## Supplementary material for "PCNA is a Nucleotide Exchange Factor for the Clamp Loader ATPase Complex": molecular dynamics input files: PCNA_RFC.psf (part 40 of 46)

```
     13689     13688     13690     13691     13689     13688     13690     13692
     13690     13692     13694     13695     13690     13692     13694     13696
     13690     13692     13694     13697     13690     13692     13698     13699
     13690     13692     13698     13700     13691     13690     13692     13693
     13691     13690     13692     13694     13691     13690     13692     13698
     13692     13698     13700     13701     13692     13698     13700     13702
     13693     13692     13694     13695     13693     13692     13694     13696
     13693     13692     13694     13697     13693     13692     13698     13699
     13693     13692     13698     13700     13694     13692     13698     13699
     13694     13692     13698     13700     13695     13694     13692     13698
     13696     13694     13692     13698     13697     13694     13692     13698
     13698     13700     13702     13703     13698     13700     13702     13704
     13698     13700     13702     13717     13699     13698     13700     13701
     13699     13698     13700     13702     13700     13702     13704     13705
     13700     13702     13704     13706     13700     13702     13704     13707
     13700     13702     13717     13718     13700     13702     13717     13719
     13701     13700     13702     13703     13701     13700     13702     13704
     13701     13700     13702     13717     13702     13704     13707     13708
     13702     13704     13707     13709     13702     13704     13707     13713
     13702     13717     13719     13720     13702     13717     13719     13721
     13703     13702     13704     13705     13703     13702     13704     13706
     13703     13702     13704     13707     13703     13702     13717     13718
     13703     13702     13717     13719     13704     13702     13717     13718
     13704     13702     13717     13719     13704     13707     13709     13710
     13704     13707     13709     13711     13704     13707     13709     13712
     13704     13707     13713     13714     13704     13707     13713     13715
     13704     13707     13713     13716     13705     13704     13702     13717
     13705     13704     13707     13708     13705     13704     13707     13709
     13705     13704     13707     13713     13706     13704     13702     13717
     13706     13704     13707     13708     13706     13704     13707     13709
     13706     13704     13707     13713     13707     13704     13702     13717
     13708     13707     13709     13710     13708     13707     13709     13711
     13708     13707     13709     13712     13708     13707     13713     13714
     13708     13707     13713     13715     13708     13707     13713     13716
     13709     13707     13713     13714     13709     13707     13713     13715
     13709     13707     13713     13716     13710     13709     13707     13713
     13711     13709     13707     13713     13712     13709     13707     13713
     13717     13719     13721     13722     13717     13719     13721     13723
     13717     13719     13721     13727     13718     13717     13719     13720
     13718     13717     13719     13721     13719     13721     13723     13724
     13719     13721     13723     13725     13719     13721     13723     13726
     13719     13721     13727     13728     13719     13721     13727     13729
     13720     13719     13721     13722     13720     13719     13721     13723
     13720     13719     13721     13727     13721     13727     13729     13730
     13721     13727     13729     13731     13722     13721     13723     13724
     13722     13721     13723     13725     13722     13721     13723     13726
     13722     13721     13727     13728     13722     13721     13727     13729
     13723     13721     13727     13728     13723     13721     13727     13729
     13724     13723     13721     13727     13725     13723     13721     13727
     13726     13723     13721     13727     13727     13729     13731     13732
     13727     13729     13731     13733     13727     13729     13731     13751
     13728     13727     13729     13730     13728     13727     13729     13731
     13729     13731     13733     13734     13729     13731     13733     13735
     13729     13731     13733     13736     13729     13731     13751     13752
     13729     13731     13751     13753     13730     13729     13731     13732
     13730     13729     13731     13733     13730     13729     13731     13751
     13731     13733     13736     13737     13731     13733     13736     13738
     13731     13733     13736     13739     13731     13751     13753     13754
     13731     13751     13753     13755     13732     13731     13733     13734
     13732     13731     13733     13735     13732     13731     13733     13736
     13732     13731     13751     13752     13732     13731     13751     13753
     13733     13731     13751     13752     13733     13731     13751     13753
     13733     13736     13739     13740     13733     13736     13739     13741
     13733     13736     13739     13742     13734     13733     13731     13751
     13734     13733     13736     13737     13734     13733     13736     13738
     13734     13733     13736     13739     13735     13733     13731     13751
     13735     13733     13736     13737     13735     13733     13736     13738
     13735     13733     13736     13739     13736     13733     13731     13751
     13736     13739     13742     13743     13736     13739     13742     13744
     13737     13736     13739     13740     13737     13736     13739     13741
     13737     13736     13739     13742     13738     13736     13739     13740
     13738     13736     13739     13741     13738     13736     13739     13742
     13739     13742     13744     13745     13739     13742     13744     13748
     13740     13739     13742     13743     13740     13739     13742     13744
     13741     13739     13742     13743     13741     13739     13742     13744
     13742     13744     13745     13746     13742     13744     13745     13747
     13742     13744     13748     13749     13742     13744     13748     13750
     13743     13742     13744     13745     13743     13742     13744     13748
     13745     13744     13748     13749     13745     13744     13748     13750
     13746     13745     13744     13748     13747     13745     13744     13748
     13751     13753     13755     13756     13751     13753     13755     13757
     13751     13753     13755     13766     13752     13751     13753     13754
     13752     13751     13753     13755     13753     13755     13757     13758
     13753     13755     13757     13759     13753     13755     13757     13760
     13753     13755     13766     13767     13753     13755     13766     13768
     13754     13753     13755     13756     13754     13753     13755     13757
     13754     13753     13755     13766     13755     13757     13760     13761
     13755     13757     13760     13762     13755     13757     13760     13763
     13755     13766     13768     13769     13755     13766     13768     13770
     13756     13755     13757     13758     13756     13755     13757     13759
     13756     13755     13757     13760     13756     13755     13766     13767
     13756     13755     13766     13768     13757     13755     13766     13767
     13757     13755     13766     13768     13757     13760     13763     13764
     13757     13760     13763     13765     13758     13757     13755     13766
     13758     13757     13760     13761     13758     13757     13760     13762
     13758     13757     13760     13763     13759     13757     13755     13766
     13759     13757     13760     13761     13759     13757     13760     13762
     13759     13757     13760     13763     13760     13757     13755     13766
     13761     13760     13763     13764     13761     13760     13763     13765
     13762     13760     13763     13764     13762     13760     13763     13765
     13766     13768     13770     13771     13766     13768     13770     13772
     13766     13768     13770     13785     13767     13766     13768     13769
     13767     13766     13768     13770     13768     13770     13772     13773
     13768     13770     13772     13774     13768     13770     13772     13778
     13768     13770     13785     13786     13768     13770     13785     13787
     13769     13768     13770     13771     13769     13768     13770     13772
     13769     13768     13770     13785     13770     13772     13774     13775
     13770     13772     13774     13776     13770     13772     13774     13777
     13770     13772     13778     13779     13770     13772     13778     13780
     13770     13772     13778     13781     13770     13785     13787     13788
     13770     13785     13787     13789     13771     13770     13772     13773
     13771     13770     13772     13774     13771     13770     13772     13778
     13771     13770     13785     13786     13771     13770     13785     13787
     13772     13770     13785     13786     13772     13770     13785     13787
     13772     13778     13781     13782     13772     13778     13781     13783
     13772     13778     13781     13784     13773     13772     13770     13785
     13773     13772     13774     13775     13773     13772     13774     13776
     13773     13772     13774     13777     13773     13772     13778     13779
     13773     13772     13778     13780     13773     13772     13778     13781
     13774     13772     13770     13785     13774     13772     13778     13779
     13774     13772     13778     13780     13774     13772     13778     13781
     13775     13774     13772     13778     13776     13774     13772     13778
     13777     13774     13772     13778     13778     13772     13770     13785
     13779     13778     13781     13782     13779     13778     13781     13783
     13779     13778     13781     13784     13780     13778     13781     13782
     13780     13778     13781     13783     13780     13778     13781     13784
     13785     13787     13789     13790     13785     13787     13789     13791
     13785     13787     13789     13806     13786     13785     13787     13788
     13786     13785     13787     13789     13787     13789     13791     13792
     13787     13789     13791     13793     13787     13789     13791     13794
     13787     13789     13806     13807     13787     13789     13806     13808
     13788     13787     13789     13790     13788     13787     13789     13791
     13788     13787     13789     13806     13789     13791     13794     13795
     13789     13791     13794     13802     13789     13806     13808     13809
     13789     13806     13808     13810     13790     13789     13791     13792
     13790     13789     13791     13793     13790     13789     13791     13794
     13790     13789     13806     13807     13790     13789     13806     13808
     13791     13789     13806     13807     13791     13789     13806     13808
     13791     13794     13795     13796     13791     13794     13795     13797
     13791     13794     13802     13803     13791     13794     13802     13804
     13792     13791     13789     13806     13792     13791     13794     13795
     13792     13791     13794     13802     13793     13791     13789     13806
     13793     13791     13794     13795     13793     13791     13794     13802
     13794     13791     13789     13806     13794     13795     13797     13798
     13794     13795     13797     13799     13794     13802     13804     13799
     13794     13802     13804     13805     13795     13794     13802     13803
     13795     13794     13802     13804     13795     13797     13799     13800
     13795     13797     13799     13804     13796     13795     13794     13802
     13796     13795     13797     13798     13796     13795     13797     13799
     13797     13795     13794     13802     13797     13799     13800     13801
     13797     13799     13804     13802     13797     13799     13804     13805
     13798     13797     13799     13800     13798     13797     13799     13804
     13799     13804     13802     13803     13800     13799     13804     13802
     13800     13799     13804     13805     13801     13800     13799     13804
     13803     13802     13804     13805     13806     13808     13810     13811
     13806     13808     13810     13812     13806     13808     13810     13813
     13807     13806     13808     13809     13807     13806     13808     13810
     13808     13810     13813     13814     13808     13810     13813     13815
     13809     13808     13810     13811     13809     13808     13810     13812
     13809     13808     13810     13813     13810     13813     13815     13816
     13810     13813     13815     13817     13811     13810     13813     13814
     13811     13810     13813     13815     13812     13810     13813     13814
     13812     13810     13813     13815     13813     13815     13817     13818
     13813     13815     13817     13819     13813     13815     13817     13835
     13814     13813     13815     13816     13814     13813     13815     13817
     13815     13817     13819     13820     13815     13817     13819     13821
     13815     13817     13819     13822     13815     13817     13835     13836
     13815     13817     13835     13837     13816     13815     13817     13818
     13816     13815     13817     13819     13816     13815     13817     13835
     13817     13819     13822     13823     13817     13819     13822     13824
     13817     13819     13822     13825     13817     13835     13837     13838
     13817     13835     13837     13839     13818     13817     13819     13820
     13818     13817     13819     13821     13818     13817     13819     13822
     13818     13817     13835     13836     13818     13817     13835     13837
     13819     13817     13835     13836     13819     13817     13835     13837
     13819     13822     13825     13826     13819     13822     13825     13827
     13819     13822     13825     13828     13820     13819     13817     13835
     13820     13819     13822     13823     13820     13819     13822     13824
     13820     13819     13822     13825     13821     13819     13817     13835
     13821     13819     13822     13823     13821     13819     13822     13824
     13821     13819     13822     13825     13822     13819     13817     13835
     13822     13825     13828     13829     13822     13825     13828     13830
     13822     13825     13828     13831     13823     13822     13825     13826
     13823     13822     13825     13827     13823     13822     13825     13828
     13824     13822     13825     13826     13824     13822     13825     13827
     13824     13822     13825     13828     13825     13828     13831     13832
     13825     13828     13831     13833     13825     13828     13831     13834
     13826     13825     13828     13829     13826     13825     13828     13830
     13826     13825     13828     13831     13827     13825     13828     13829
     13827     13825     13828     13830     13827     13825     13828     13831
     13829     13828     13831     13832     13829     13828     13831     13833
     13829     13828     13831     13834     13830     13828     13831     13832
     13830     13828     13831     13833     13830     13828     13831     13834
     13835     13837     13839     13840     13835     13837     13839     13841
     13835     13837     13839     13849     13836     13835     13837     13838
     13836     13835     13837     13839     13837     13839     13841     13842
     13837     13839     13841     13843     13837     13839     13841     13844
     13837     13839     13849     13850     13837     13839     13849     13851
     13838     13837     13839     13840     13838     13837     13839     13841
     13838     13837     13839     13849     13839     13841     13844     13845
     13839     13841     13844     13846     13839     13849     13851     13852
     13839     13849     13851     13853     13840     13839     13841     13842
     13840     13839     13841     13843     13840     13839     13841     13844
     13840     13839     13849     13850     13840     13839     13849     13851
     13841     13839     13849     13850     13841     13839     13849     13851
     13841     13844     13846     13847     13841     13844     13846     13848
     13842     13841     13839     13849     13842     13841     13844     13845
     13842     13841     13844     13846     13843     13841     13839     13849
     13843     13841     13844     13845     13843     13841     13844     13846
     13844     13841     13839     13849     13845     13844     13846     13847
     13845     13844     13846     13848     13849     13851     13853     13854
     13849     13851     13853     13855     13849     13851     13853     13870
     13850     13849     13851     13852     13850     13849     13851     13853
     13851     13853     13855     13856     13851     13853     13855     13857
     13851     13853     13855     13858     13851     13853     13870     13871
     13851     13853     13870     13872     13852     13851     13853     13854
     13852     13851     13853     13855     13852     13851     13853     13870
     13853     13855     13858     13859     13853     13855     13858     13866
     13853     13870     13872     13873     13853     13870     13872     13874
     13854     13853     13855     13856     13854     13853     13855     13857
     13854     13853     13855     13858     13854     13853     13870     13871
     13854     13853     13870     13872     13855     13853     13870     13871
     13855     13853     13870     13872     13855     13858     13859     13860
     13855     13858     13859     13861     13855     13858     13866     13867
     13855     13858     13866     13868     13856     13855     13853     13870
     13856     13855     13858     13859     13856     13855     13858     13866
     13857     13855     13853     13870     13857     13855     13858     13859
     13857     13855     13858     13866     13858     13855     13853     13870
     13858     13859     13861     13862     13858     13859     13861     13863
     13858     13866     13868     13863     13858     13866     13868     13869
     13859     13858     13866     13867     13859     13858     13866     13868
     13859     13861     13863     13864     13859     13861     13863     13868
     13860     13859     13858     13866     13860     13859     13861     13862
     13860     13859     13861     13863     13861     13859     13858     13866
     13861     13863     13864     13865     13861     13863     13868     13866
     13861     13863     13868     13869     13862     13861     13863     13864
     13862     13861     13863     13868     13863     13868     13866     13867
     13864     13863     13868     13866     13864     13863     13868     13869
     13865     13864     13863     13868     13867     13866     13868     13869
     13870     13872     13874     13875     13870     13872     13874     13876
     13870     13872     13874     13881     13871     13870     13872     13873
     13871     13870     13872     13874     13872     13874     13876     13877
     13872     13874     13876     13878     13872     13874     13876     13879
     13872     13874     13881     13882     13872     13874     13881     13883
     13873     13872     13874     13875     13873     13872     13874     13876
     13873     13872     13874     13881     13874     13876     13879     13880
     13874     13881     13883     13884     13874     13881     13883     13885
     13875     13874     13876     13877     13875     13874     13876     13878
     13875     13874     13876     13879     13875     13874     13881     13882
     13875     13874     13881     13883     13876     13874     13881     13882
     13876     13874     13881     13883     13877     13876     13874     13881
     13877     13876     13879     13880     13878     13876     13874     13881
     13878     13876     13879     13880     13879     13876     13874     13881
     13881     13883     13885     13886     13881     13883     13885     13887
     13881     13883     13885     13895     13882     13881     13883     13884
     13882     13881     13883     13885     13883     13885     13887     13888
     13883     13885     13887     13889     13883     13885     13887     13890
     13883     13885     13895     13896     13883     13885     13895     13897
     13884     13883     13885     13886     13884     13883     13885     13887
     13884     13883     13885     13895     13885     13887     13890     13891
     13885     13887     13890     13892     13885     13895     13897     13898
     13885     13895     13897     13899     13886     13885     13887     13888
     13886     13885     13887     13889     13886     13885     13887     13890
     13886     13885     13895     13896     13886     13885     13895     13897
     13887     13885     13895     13896     13887     13885     13895     13897
     13887     13890     13892     13893     13887     13890     13892     13894
     13888     13887     13885     13895     13888     13887     13890     13891
     13888     13887     13890     13892     13889     13887     13885     13895
     13889     13887     13890     13891     13889     13887     13890     13892
     13890     13887     13885     13895     13891     13890     13892     13893
     13891     13890     13892     13894     13895     13897     13899     13900
     13895     13897     13899     13901     13895     13897     13899     13912
     13896     13895     13897     13898     13896     13895     13897     13899
     13897     13899     13901     13902     13897     13899     13901     13903
     13897     13899     13901     13904     13897     13899     13912     13913
     13897     13899     13912     13914     13898     13897     13899     13900
     13898     13897     13899     13901     13898     13897     13899     13912
     13899     13901     13904     13905     13899     13901     13904     13906
     13899     13901     13904     13907     13899     13912     13914     13915
     13899     13912     13914     13916     13900     13899     13901     13902
     13900     13899     13901     13903     13900     13899     13901     13904
     13900     13899     13912     13913     13900     13899     13912     13914
     13901     13899     13912     13913     13901     13899     13912     13914
     13901     13904     13907     13908     13902     13901     13899     13912
     13902     13901     13904     13905     13902     13901     13904     13906
     13902     13901     13904     13907     13903     13901     13899     13912
     13903     13901     13904     13905     13903     13901     13904     13906
     13903     13901     13904     13907     13904     13901     13899     13912
     13904     13907     13908     13909     13904     13907     13908     13910
     13904     13907     13908     13911     13905     13904     13907     13908
     13906     13904     13907     13908     13912     13914     13916     13917
     13912     13914     13916     13918     13912     13914     13916     13928
     13913     13912     13914     13915     13913     13912     13914     13916
     13914     13916     13918     13919     13914     13916     13918     13920
     13914     13916     13918     13924     13914     13916     13928     13929
     13914     13916     13928     13930     13915     13914     13916     13917
     13915     13914     13916     13918     13915     13914     13916     13928
     13916     13918     13920     13921     13916     13918     13920     13922
     13916     13918     13920     13923     13916     13918     13924     13925
     13916     13918     13924     13926     13916     13918     13924     13927
     13916     13928     13930     13931     13916     13928     13930     13932
     13917     13916     13918     13919     13917     13916     13918     13920
     13917     13916     13918     13924     13917     13916     13928     13929
     13917     13916     13928     13930     13918     13916     13928     13929
     13918     13916     13928     13930     13919     13918     13916     13928
     13919     13918     13920     13921     13919     13918     13920     13922
     13919     13918     13920     13923     13919     13918     13924     13925
     13919     13918     13924     13926     13919     13918     13924     13927
     13920     13918     13916     13928     13920     13918     13924     13925
     13920     13918     13924     13926     13920     13918     13924     13927
     13921     13920     13918     13924     13922     13920     13918     13924
     13923     13920     13918     13924     13924     13918     13916     13928
     13928     13930     13932     13933     13928     13930     13932     13934
     13928     13930     13932     13947     13929     13928     13930     13931
     13929     13928     13930     13932     13930     13932     13934     13935
     13930     13932     13934     13936     13930     13932     13934     13937
     13930     13932     13947     13948     13930     13932     13947     13949
     13931     13930     13932     13933     13931     13930     13932     13934
     13931     13930     13932     13947     13932     13934     13937     13938
     13932     13934     13937     13939     13932     13934     13937     13943
     13932     13947     13949     13950     13932     13947     13949     13951
     13933     13932     13934     13935     13933     13932     13934     13936
     13933     13932     13934     13937     13933     13932     13947     13948
     13933     13932     13947     13949     13934     13932     13947     13948
     13934     13932     13947     13949     13934     13937     13939     13940
     13934     13937     13939     13941     13934     13937     13939     13942
     13934     13937     13943     13944     13934     13937     13943     13945
     13934     13937     13943     13946     13935     13934     13932     13947
     13935     13934     13937     13938     13935     13934     13937     13939
     13935     13934     13937     13943     13936     13934     13932     13947
     13936     13934     13937     13938     13936     13934     13937     13939
     13936     13934     13937     13943     13937     13934     13932     13947
     13938     13937     13939     13940     13938     13937     13939     13941
     13938     13937     13939     13942     13938     13937     13943     13944
     13938     13937     13943     13945     13938     13937     13943     13946
     13939     13937     13943     13944     13939     13937     13943     13945
     13939     13937     13943     13946     13940     13939     13937     13943
     13941     13939     13937     13943     13942     13939     13937     13943
     13947     13949     13951     13952     13947     13949     13951     13953
     13947     13949     13951     13962     13948     13947     13949     13950
     13948     13947     13949     13951     13949     13951     13953     13954
     13949     13951     13953     13955     13949     13951     13953     13956
     13949     13951     13962     13963     13949     13951     13962     13964
     13950     13949     13951     13952     13950     13949     13951     13953
     13950     13949     13951     13962     13951     13953     13956     13957
     13951     13953     13956     13958     13951     13953     13956     13959
     13951     13962     13964     13965     13951     13962     13964     13966
     13952     13951     13953     13954     13952     13951     13953     13955
     13952     13951     13953     13956     13952     13951     13962     13963
     13952     13951     13962     13964     13953     13951     13962     13963
     13953     13951     13962     13964     13953     13956     13959     13960
     13953     13956     13959     13961     13954     13953     13951     13962
     13954     13953     13956     13957     13954     13953     13956     13958
     13954     13953     13956     13959     13955     13953     13951     13962
     13955     13953     13956     13957     13955     13953     13956     13958
     13955     13953     13956     13959     13956     13953     13951     13962
     13957     13956     13959     13960     13957     13956     13959     13961
     13958     13956     13959     13960     13958     13956     13959     13961
     13962     13964     13966     13967     13962     13964     13966     13968
     13962     13964     13966     13981     13963     13962     13964     13965
     13963     13962     13964     13966     13964     13966     13968     13969
     13964     13966     13968     13970     13964     13966     13968     13971
     13964     13966     13981     13982     13964     13966     13981     13983
     13965     13964     13966     13967     13965     13964     13966     13968
     13965     13964     13966     13981     13966     13968     13971     13972
     13966     13968     13971     13973     13966     13968     13971     13977
     13966     13981     13983     13984     13966     13981     13983     13985
     13967     13966     13968     13969     13967     13966     13968     13970
     13967     13966     13968     13971     13967     13966     13981     13982
     13967     13966     13981     13983     13968     13966     13981     13982
     13968     13966     13981     13983     13968     13971     13973     13974
     13968     13971     13973     13975     13968     13971     13973     13976
     13968     13971     13977     13978     13968     13971     13977     13979
     13968     13971     13977     13980     13969     13968     13966     13981
     13969     13968     13971     13972     13969     13968     13971     13973
     13969     13968     13971     13977     13970     13968     13966     13981
     13970     13968     13971     13972     13970     13968     13971     13973
     13970     13968     13971     13977     13971     13968     13966     13981
     13972     13971     13973     13974     13972     13971     13973     13975
     13972     13971     13973     13976     13972     13971     13977     13978
     13972     13971     13977     13979     13972     13971     13977     13980
     13973     13971     13977     13978     13973     13971     13977     13979
     13973     13971     13977     13980     13974     13973     13971     13977
     13975     13973     13971     13977     13976     13973     13971     13977
     13981     13983     13985     13986     13981     13983     13985     13987
     13981     13983     13985     13995     13982     13981     13983     13984
     13982     13981     13983     13985     13983     13985     13987     13988
     13983     13985     13987     13989     13983     13985     13987     13990
     13983     13985     13995     13996     13983     13985     13995     13997
     13984     13983     13985     13986     13984     13983     13985     13987
     13984     13983     13985     13995     13985     13987     13990     13991
     13985     13987     13990     13992     13985     13995     13997     13998
     13985     13995     13997     13999     13986     13985     13987     13988
     13986     13985     13987     13989     13986     13985     13987     13990
     13986     13985     13995     13996     13986     13985     13995     13997
     13987     13985     13995     13996     13987     13985     13995     13997
     13987     13990     13992     13993     13987     13990     13992     13994
     13988     13987     13985     13995     13988     13987     13990     13991
     13988     13987     13990     13992     13989     13987     13985     13995
     13989     13987     13990     13991     13989     13987     13990     13992
     13990     13987     13985     13995     13991     13990     13992     13993
     13991     13990     13992     13994     13995     13997     13999     14000
     13995     13997     13999     14001     13995     13997     13999     14005
     13996     13995     13997     13998     13996     13995     13997     13999
     13997     13999     14001     14002     13997     13999     14001     14003
     13997     13999     14001     14004     13997     13999     14005     14006
     13997     13999     14005     14007     13998     13997     13999     14000
     13998     13997     13999     14001     13998     13997     13999     14005
     13999     14005     14007     14008     13999     14005     14007     14009
     14000     13999     14001     14002     14000     13999     14001     14003
     14000     13999     14001     14004     14000     13999     14005     14006
     14000     13999     14005     14007     14001     13999     14005     14006
     14001     13999     14005     14007     14002     14001     13999     14005
     14003     14001     13999     14005     14004     14001     13999     14005
     14005     14007     14009     14010     14005     14007     14009     14011
     14005     14007     14009     14016     14006     14005     14007     14008
     14006     14005     14007     14009     14007     14009     14011     14012
     14007     14009     14011     14013     14007     14009     14011     14014
     14007     14009     14016     14017     14007     14009     14016     14018
     14008     14007     14009     14010     14008     14007     14009     14011
     14008     14007     14009     14016     14009     14011     14014     14015
     14009     14016     14018     14019     14009     14016     14018     14020
     14010     14009     14011     14012     14010     14009     14011     14013
     14010     14009     14011     14014     14010     14009     14016     14017
     14010     14009     14016     14018     14011     14009     14016     14017
     14011     14009     14016     14018     14012     14011     14009     14016
     14012     14011     14014     14015     14013     14011     14009     14016
     14013     14011     14014     14015     14014     14011     14009     14016
     14016     14018     14020     14021     14016     14018     14020     14022
     14016     14018     14020     14028     14017     14016     14018     14019
     14017     14016     14018     14020     14018     14020     14022     14023
     14018     14020     14022     14024     14018     14020     14022     14025
     14018     14020     14028     14029     14018     14020     14028     14030
     14019     14018     14020     14021     14019     14018     14020     14022
     14019     14018     14020     14028     14020     14022     14025     14026
     14020     14022     14025     14027     14020     14028     14030     14031
     14020     14028     14030     14032     14021     14020     14022     14023
     14021     14020     14022     14024     14021     14020     14022     14025
     14021     14020     14028     14029     14021     14020     14028     14030
     14022     14020     14028     14029     14022     14020     14028     14030
     14023     14022     14020     14028     14023     14022     14025     14026
     14023     14022     14025     14027     14024     14022     14020     14028
     14024     14022     14025     14026     14024     14022     14025     14027
     14025     14022     14020     14028     14028     14030     14032     14033
     14028     14030     14032     14034     14028     14030     14032     14040
     14029     14028     14030     14031     14029     14028     14030     14032
     14030     14032     14034     14035     14030     14032     14034     14036
     14030     14032     14034     14037     14030     14032     14040     14041
     14030     14032     14040     14042     14031     14030     14032     14033
     14031     14030     14032     14034     14031     14030     14032     14040
     14032     14034     14037     14038     14032     14034     14037     14039
     14032     14040     14042     14043     14032     14040     14042     14044
     14033     14032     14034     14035     14033     14032     14034     14036
     14033     14032     14034     14037     14033     14032     14040     14041
     14033     14032     14040     14042     14034     14032     14040     14041
     14034     14032     14040     14042     14035     14034     14032     14040
     14035     14034     14037     14038     14035     14034     14037     14039
     14036     14034     14032     14040     14036     14034     14037     14038
     14036     14034     14037     14039     14037     14034     14032     14040
     14040     14042     14044     14045     14040     14042     14044     14046
     14040     14042     14044     14064     14041     14040     14042     14043
     14041     14040     14042     14044     14042     14044     14046     14047
     14042     14044     14046     14048     14042     14044     14046     14049
     14042     14044     14064     14065     14042     14044     14064     14066
     14043     14042     14044     14045     14043     14042     14044     14046
     14043     14042     14044     14064     14044     14046     14049     14050
     14044     14046     14049     14051     14044     14046     14049     14052
     14044     14064     14066     14067     14044     14064     14066     14068
     14045     14044     14046     14047     14045     14044     14046     14048
     14045     14044     14046     14049     14045     14044     14064     14065
     14045     14044     14064     14066     14046     14044     14064     14065
     14046     14044     14064     14066     14046     14049     14052     14053
     14046     14049     14052     14054     14046     14049     14052     14055
     14047     14046     14044     14064     14047     14046     14049     14050
     14047     14046     14049     14051     14047     14046     14049     14052
     14048     14046     14044     14064     14048     14046     14049     14050
     14048     14046     14049     14051     14048     14046     14049     14052
     14049     14046     14044     14064     14049     14052     14055     14056
     14049     14052     14055     14057     14050     14049     14052     14053
     14050     14049     14052     14054     14050     14049     14052     14055
     14051     14049     14052     14053     14051     14049     14052     14054
     14051     14049     14052     14055     14052     14055     14057     14058
     14052     14055     14057     14061     14053     14052     14055     14056
     14053     14052     14055     14057     14054     14052     14055     14056
     14054     14052     14055     14057     14055     14057     14058     14059
     14055     14057     14058     14060     14055     14057     14061     14062
     14055     14057     14061     14063     14056     14055     14057     14058
     14056     14055     14057     14061     14058     14057     14061     14062
     14058     14057     14061     14063     14059     14058     14057     14061
     14060     14058     14057     14061     14064     14066     14068     14069
     14064     14066     14068     14070     14064     14066     14068     14071
     14065     14064     14066     14067     14065     14064     14066     14068
     14066     14068     14071     14072     14066     14068     14071     14073
     14067     14066     14068     14069     14067     14066     14068     14070
     14067     14066     14068     14071     14068     14071     14073     14074
     14068     14071     14073     14075     14069     14068     14071     14072
     14069     14068     14071     14073     14070     14068     14071     14072
     14070     14068     14071     14073     14071     14073     14075     14076
     14071     14073     14075     14077     14071     14073     14075     14090
     14072     14071     14073     14074     14072     14071     14073     14075
     14073     14075     14077     14078     14073     14075     14077     14079
     14073     14075     14077     14083     14073     14075     14090     14091
     14073     14075     14090     14092     14074     14073     14075     14076
     14074     14073     14075     14077     14074     14073     14075     14090
     14075     14077     14079     14080     14075     14077     14079     14081
     14075     14077     14079     14082     14075     14077     14083     14084
     14075     14077     14083     14085     14075     14077     14083     14086
     14075     14090     14092     14093     14075     14090     14092     14094
     14076     14075     14077     14078     14076     14075     14077     14079
     14076     14075     14077     14083     14076     14075     14090     14091
     14076     14075     14090     14092     14077     14075     14090     14091
     14077     14075     14090     14092     14077     14083     14086     14087
     14077     14083     14086     14088     14077     14083     14086     14089
     14078     14077     14075     14090     14078     14077     14079     14080
     14078     14077     14079     14081     14078     14077     14079     14082
     14078     14077     14083     14084     14078     14077     14083     14085
     14078     14077     14083     14086     14079     14077     14075     14090
     14079     14077     14083     14084     14079     14077     14083     14085
     14079     14077     14083     14086     14080     14079     14077     14083
     14081     14079     14077     14083     14082     14079     14077     14083
     14083     14077     14075     14090     14084     14083     14086     14087
     14084     14083     14086     14088     14084     14083     14086     14089
     14085     14083     14086     14087     14085     14083     14086     14088
     14085     14083     14086     14089     14090     14092     14094     14095
     14090     14092     14094     14096     14090     14092     14094     14102
     14091     14090     14092     14093     14091     14090     14092     14094
     14092     14094     14096     14097     14092     14094     14096     14098
     14092     14094     14096     14099     14092     14094     14102     14103
     14092     14094     14102     14104     14093     14092     14094     14095
     14093     14092     14094     14096     14093     14092     14094     14102
     14094     14096     14099     14100     14094     14096     14099     14101
     14094     14102     14104     14105     14094     14102     14104     14106
     14095     14094     14096     14097     14095     14094     14096     14098
     14095     14094     14096     14099     14095     14094     14102     14103
     14095     14094     14102     14104     14096     14094     14102     14103
     14096     14094     14102     14104     14097     14096     14094     14102
     14097     14096     14099     14100     14097     14096     14099     14101
     14098     14096     14094     14102     14098     14096     14099     14100
     14098     14096     14099     14101     14099     14096     14094     14102
     14102     14104     14106     14107     14102     14104     14106     14108
     14102     14104     14106     14118     14103     14102     14104     14105
     14103     14102     14104     14106     14104     14106     14108     14109
     14104     14106     14108     14110     14104     14106     14108     14114
     14104     14106     14118     14119     14104     14106     14118     14120
     14105     14104     14106     14107     14105     14104     14106     14108
     14105     14104     14106     14118     14106     14108     14110     14111
     14106     14108     14110     14112     14106     14108     14110     14113
     14106     14108     14114     14115     14106     14108     14114     14116
     14106     14108     14114     14117     14106     14118     14120     14121
     14106     14118     14120     14122     14107     14106     14108     14109
     14107     14106     14108     14110     14107     14106     14108     14114
     14107     14106     14118     14119     14107     14106     14118     14120
     14108     14106     14118     14119     14108     14106     14118     14120
     14109     14108     14106     14118     14109     14108     14110     14111
     14109     14108     14110     14112     14109     14108     14110     14113
     14109     14108     14114     14115     14109     14108     14114     14116
     14109     14108     14114     14117     14110     14108     14106     14118
     14110     14108     14114     14115     14110     14108     14114     14116
     14110     14108     14114     14117     14111     14110     14108     14114
     14112     14110     14108     14114     14113     14110     14108     14114
     14114     14108     14106     14118     14118     14120     14122     14123
     14118     14120     14122     14124     14118     14120     14122     14134
     14119     14118     14120     14121     14119     14118     14120     14122
     14120     14122     14124     14125     14120     14122     14124     14126
     14120     14122     14124     14130     14120     14122     14134     14135
     14120     14122     14134     14136     14121     14120     14122     14123
     14121     14120     14122     14124     14121     14120     14122     14134
     14122     14124     14126     14127     14122     14124     14126     14128
     14122     14124     14126     14129     14122     14124     14130     14131
     14122     14124     14130     14132     14122     14124     14130     14133
     14122     14134     14136     14137     14122     14134     14136     14138
     14123     14122     14124     14125     14123     14122     14124     14126
     14123     14122     14124     14130     14123     14122     14134     14135
     14123     14122     14134     14136     14124     14122     14134     14135
     14124     14122     14134     14136     14125     14124     14122     14134
     14125     14124     14126     14127     14125     14124     14126     14128
     14125     14124     14126     14129     14125     14124     14130     14131
     14125     14124     14130     14132     14125     14124     14130     14133
     14126     14124     14122     14134     14126     14124     14130     14131
     14126     14124     14130     14132     14126     14124     14130     14133
     14127     14126     14124     14130     14128     14126     14124     14130
     14129     14126     14124     14130     14130     14124     14122     14134
     14134     14136     14138     14139     14134     14136     14138     14140
     14134     14136     14138     14158     14135     14134     14136     14137
     14135     14134     14136     14138     14136     14138     14140     14141
     14136     14138     14140     14142     14136     14138     14140     14143
     14136     14138     14158     14159     14136     14138     14158     14160
     14137     14136     14138     14139     14137     14136     14138     14140
     14137     14136     14138     14158     14138     14140     14143     14144
     14138     14140     14143     14145     14138     14140     14143     14146
     14138     14158     14160     14161     14138     14158     14160     14162
     14139     14138     14140     14141     14139     14138     14140     14142
     14139     14138     14140     14143     14139     14138     14158     14159
     14139     14138     14158     14160     14140     14138     14158     14159
     14140     14138     14158     14160     14140     14143     14146     14147
     14140     14143     14146     14148     14140     14143     14146     14149
     14141     14140     14138     14158     14141     14140     14143     14144
     14141     14140     14143     14145     14141     14140     14143     14146
     14142     14140     14138     14158     14142     14140     14143     14144
     14142     14140     14143     14145     14142     14140     14143     14146
     14143     14140     14138     14158     14143     14146     14149     14150
     14143     14146     14149     14151     14144     14143     14146     14147
     14144     14143     14146     14148     14144     14143     14146     14149
     14145     14143     14146     14147     14145     14143     14146     14148
     14145     14143     14146     14149     14146     14149     14151     14152
     14146     14149     14151     14155     14147     14146     14149     14150
     14147     14146     14149     14151     14148     14146     14149     14150
     14148     14146     14149     14151     14149     14151     14152     14153
     14149     14151     14152     14154     14149     14151     14155     14156
     14149     14151     14155     14157     14150     14149     14151     14152
     14150     14149     14151     14155     14152     14151     14155     14156
     14152     14151     14155     14157     14153     14152     14151     14155
     14154     14152     14151     14155     14158     14160     14162     14163
     14158     14160     14162     14164     14158     14160     14162     14172
     14159     14158     14160     14161     14159     14158     14160     14162
     14160     14162     14164     14165     14160     14162     14164     14166
     14160     14162     14164     14167     14160     14162     14172     14173
     14160     14162     14172     14174     14161     14160     14162     14163
     14161     14160     14162     14164     14161     14160     14162     14172
     14162     14164     14167     14168     14162     14164     14167     14169
     14162     14172     14174     14175     14162     14172     14174     14176
     14163     14162     14164     14165     14163     14162     14164     14166
     14163     14162     14164     14167     14163     14162     14172     14173
     14163     14162     14172     14174     14164     14162     14172     14173
     14164     14162     14172     14174     14164     14167     14169     14170
     14164     14167     14169     14171     14165     14164     14162     14172
     14165     14164     14167     14168     14165     14164     14167     14169
     14166     14164     14162     14172     14166     14164     14167     14168
     14166     14164     14167     14169     14167     14164     14162     14172
     14168     14167     14169     14170     14168     14167     14169     14171
     14172     14174     14176     14177     14172     14174     14176     14178
     14172     14174     14176     14189     14173     14172     14174     14175
     14173     14172     14174     14176     14174     14176     14178     14179
     14174     14176     14178     14180     14174     14176     14178     14181
     14174     14176     14189     14190     14174     14176     14189     14191
     14175     14174     14176     14177     14175     14174     14176     14178
     14175     14174     14176     14189     14176     14178     14181     14182
     14176     14178     14181     14183     14176     14178     14181     14184
     14176     14189     14191     14192     14176     14189     14191     14193
     14177     14176     14178     14179     14177     14176     14178     14180
     14177     14176     14178     14181     14177     14176     14189     14190
     14177     14176     14189     14191     14178     14176     14189     14190
     14178     14176     14189     14191     14178     14181     14184     14185
     14178     14181     14184     14186     14179     14178     14176     14189
     14179     14178     14181     14182     14179     14178     14181     14183
     14179     14178     14181     14184     14180     14178     14176     14189
     14180     14178     14181     14182     14180     14178     14181     14183
     14180     14178     14181     14184     14181     14178     14176     14189
     14181     14184     14186     14187     14181     14184     14186     14188
     14182     14181     14184     14185     14182     14181     14184     14186
     14183     14181     14184     14185     14183     14181     14184     14186
     14185     14184     14186     14187     14185     14184     14186     14188
     14189     14191     14193     14194     14189     14191     14193     14195
     14189     14191     14193     14208     14190     14189     14191     14192
     14190     14189     14191     14193     14191     14193     14195     14196
     14191     14193     14195     14197     14191     14193     14195     14201
     14191     14193     14208     14209     14191     14193     14208     14210
     14192     14191     14193     14194     14192     14191     14193     14195
     14192     14191     14193     14208     14193     14195     14197     14198
     14193     14195     14197     14199     14193     14195     14197     14200
     14193     14195     14201     14202     14193     14195     14201     14203
     14193     14195     14201     14204     14193     14208     14210     14211
     14193     14208     14210     14212     14194     14193     14195     14196
     14194     14193     14195     14197     14194     14193     14195     14201
     14194     14193     14208     14209     14194     14193     14208     14210
     14195     14193     14208     14209     14195     14193     14208     14210
     14195     14201     14204     14205     14195     14201     14204     14206
     14195     14201     14204     14207     14196     14195     14193     14208
     14196     14195     14197     14198     14196     14195     14197     14199
     14196     14195     14197     14200     14196     14195     14201     14202
     14196     14195     14201     14203     14196     14195     14201     14204
     14197     14195     14193     14208     14197     14195     14201     14202
     14197     14195     14201     14203     14197     14195     14201     14204
     14198     14197     14195     14201     14199     14197     14195     14201
     14200     14197     14195     14201     14201     14195     14193     14208
     14202     14201     14204     14205     14202     14201     14204     14206
     14202     14201     14204     14207     14203     14201     14204     14205
     14203     14201     14204     14206     14203     14201     14204     14207
     14208     14210     14212     14213     14208     14210     14212     14214
     14208     14210     14212     14230     14209     14208     14210     14211
     14209     14208     14210     14212     14210     14212     14214     14215
     14210     14212     14214     14216     14210     14212     14214     14217
     14210     14212     14230     14231     14210     14212     14230     14232
     14211     14210     14212     14213     14211     14210     14212     14214
     14211     14210     14212     14230     14212     14214     14217     14218
     14212     14214     14217     14219     14212     14214     14217     14220
     14212     14230     14232     14233     14212     14230     14232     14234
     14213     14212     14214     14215     14213     14212     14214     14216
     14213     14212     14214     14217     14213     14212     14230     14231
     14213     14212     14230     14232     14214     14212     14230     14231
     14214     14212     14230     14232     14214     14217     14220     14221
     14214     14217     14220     14222     14214     14217     14220     14223
     14215     14214     14212     14230     14215     14214     14217     14218
     14215     14214     14217     14219     14215     14214     14217     14220
     14216     14214     14212     14230     14216     14214     14217     14218
     14216     14214     14217     14219     14216     14214     14217     14220
     14217     14214     14212     14230     14217     14220     14223     14224
     14217     14220     14223     14225     14217     14220     14223     14226
     14218     14217     14220     14221     14218     14217     14220     14222
     14218     14217     14220     14223     14219     14217     14220     14221
     14219     14217     14220     14222     14219     14217     14220     14223
     14220     14223     14226     14227     14220     14223     14226     14228
     14220     14223     14226     14229     14221     14220     14223     14224
     14221     14220     14223     14225     14221     14220     14223     14226
     14222     14220     14223     14224     14222     14220     14223     14225
     14222     14220     14223     14226     14224     14223     14226     14227
     14224     14223     14226     14228     14224     14223     14226     14229
     14225     14223     14226     14227     14225     14223     14226     14228
     14225     14223     14226     14229     14230     14232     14234     14235
     14230     14232     14234     14236     14230     14232     14234     14242
     14231     14230     14232     14233     14231     14230     14232     14234
     14232     14234     14236     14237     14232     14234     14236     14238
     14232     14234     14236     14239     14232     14234     14242     14243
     14232     14234     14242     14244     14233     14232     14234     14235
     14233     14232     14234     14236     14233     14232     14234     14242
     14234     14236     14239     14240     14234     14236     14239     14241
     14234     14242     14244     14245     14234     14242     14244     14246
     14235     14234     14236     14237     14235     14234     14236     14238
     14235     14234     14236     14239     14235     14234     14242     14243
     14235     14234     14242     14244     14236     14234     14242     14243
     14236     14234     14242     14244     14237     14236     14234     14242
     14237     14236     14239     14240     14237     14236     14239     14241
     14238     14236     14234     14242     14238     14236     14239     14240
     14238     14236     14239     14241     14239     14236     14234     14242
     14242     14244     14246     14247     14242     14244     14246     14248
     14242     14244     14246     14262     14243     14242     14244     14245
     14243     14242     14244     14246     14244     14246     14248     14249
     14244     14246     14248     14250     14244     14246     14248     14251
     14244     14246     14262     14263     14244     14246     14262     14264
     14245     14244     14246     14247     14245     14244     14246     14248
     14245     14244     14246     14262     14246     14248     14251     14252
     14246     14248     14251     14258     14246     14262     14264     14265
     14246     14262     14264     14266     14247     14246     14248     14249
     14247     14246     14248     14250     14247     14246     14248     14251
     14247     14246     14262     14263     14247     14246     14262     14264
     14248     14246     14262     14263     14248     14246     14262     14264
     14248     14251     14252     14253     14248     14251     14252     14254
     14248     14251     14258     14259     14248     14251     14258     14260
     14249     14248     14246     14262     14249     14248     14251     14252
     14249     14248     14251     14258     14250     14248     14246     14262
     14250     14248     14251     14252     14250     14248     14251     14258
     14251     14248     14246     14262     14251     14252     14254     14255
     14251     14252     14254     14256     14251     14258     14260     14256
     14251     14258     14260     14261     14252     14251     14258     14259
     14252     14251     14258     14260     14252     14254     14256     14257
     14252     14254     14256     14260     14253     14252     14251     14258
     14253     14252     14254     14255     14253     14252     14254     14256
     14254     14252     14251     14258     14254     14256     14260     14258
     14254     14256     14260     14261     14255     14254     14256     14257
     14255     14254     14256     14260     14256     14260     14258     14259
     14257     14256     14260     14258     14257     14256     14260     14261
     14259     14258     14260     14261     14262     14264     14266     14267
     14262     14264     14266     14268     14262     14264     14266     14272
     14263     14262     14264     14265     14263     14262     14264     14266
     14264     14266     14268     14269     14264     14266     14268     14270
     14264     14266     14268     14271     14264     14266     14272     14273
     14264     14266     14272     14274     14265     14264     14266     14267
     14265     14264     14266     14268     14265     14264     14266     14272
     14266     14272     14274     14275     14266     14272     14274     14276
     14267     14266     14268     14269     14267     14266     14268     14270
     14267     14266     14268     14271     14267     14266     14272     14273
     14267     14266     14272     14274     14268     14266     14272     14273
     14268     14266     14272     14274     14269     14268     14266     14272
     14270     14268     14266     14272     14271     14268     14266     14272
     14272     14274     14276     14277     14272     14274     14276     14278
     14272     14274     14276     14283     14273     14272     14274     14275
     14273     14272     14274     14276     14274     14276     14278     14279
     14274     14276     14278     14280     14274     14276     14278     14281
     14274     14276     14283     14284     14274     14276     14283     14285
     14275     14274     14276     14277     14275     14274     14276     14278
     14275     14274     14276     14283     14276     14278     14281     14282
     14276     14283     14285     14286     14276     14283     14285     14287
     14277     14276     14278     14279     14277     14276     14278     14280
     14277     14276     14278     14281     14277     14276     14283     14284
     14277     14276     14283     14285     14278     14276     14283     14284
     14278     14276     14283     14285     14279     14278     14276     14283
     14279     14278     14281     14282     14280     14278     14276     14283
     14280     14278     14281     14282     14281     14278     14276     14283
     14283     14285     14287     14288     14283     14285     14287     14289
     14283     14285     14287     14297     14284     14283     14285     14286
     14284     14283     14285     14287     14285     14287     14289     14290
     14285     14287     14289     14291     14285     14287     14289     14293
     14285     14287     14297     14298     14285     14287     14297     14299
     14286     14285     14287     14288     14286     14285     14287     14289
     14286     14285     14287     14297     14287     14289     14291     14292
     14287     14289     14293     14294     14287     14289     14293     14295
     14287     14289     14293     14296     14287     14297     14299     14300
     14287     14297     14299     14301     14288     14287     14289     14290
     14288     14287     14289     14291     14288     14287     14289     14293
     14288     14287     14297     14298     14288     14287     14297     14299
     14289     14287     14297     14298     14289     14287     14297     14299
     14290     14289     14287     14297     14290     14289     14291     14292
     14290     14289     14293     14294     14290     14289     14293     14295
     14290     14289     14293     14296     14291     14289     14287     14297
     14291     14289     14293     14294     14291     14289     14293     14295
     14291     14289     14293     14296     14292     14291     14289     14293
     14293     14289     14287     14297     14297     14299     14301     14302
     14297     14299     14301     14303     14297     14299     14301     14321
     14298     14297     14299     14300     14298     14297     14299     14301
     14299     14301     14303     14304     14299     14301     14303     14305
     14299     14301     14303     14306     14299     14301     14321     14322
     14299     14301     14321     14323     14300     14299     14301     14302
     14300     14299     14301     14303     14300     14299     14301     14321
     14301     14303     14306     14307     14301     14303     14306     14308
     14301     14303     14306     14309     14301     14321     14323     14324
     14301     14321     14323     14325     14302     14301     14303     14304
     14302     14301     14303     14305     14302     14301     14303     14306
     14302     14301     14321     14322     14302     14301     14321     14323
     14303     14301     14321     14322     14303     14301     14321     14323
     14303     14306     14309     14310     14303     14306     14309     14311
     14303     14306     14309     14312     14304     14303     14301     14321
     14304     14303     14306     14307     14304     14303     14306     14308
     14304     14303     14306     14309     14305     14303     14301     14321
     14305     14303     14306     14307     14305     14303     14306     14308
     14305     14303     14306     14309     14306     14303     14301     14321
     14306     14309     14312     14313     14306     14309     14312     14314
     14307     14306     14309     14310     14307     14306     14309     14311
     14307     14306     14309     14312     14308     14306     14309     14310
     14308     14306     14309     14311     14308     14306     14309     14312
     14309     14312     14314     14315     14309     14312     14314     14318
     14310     14309     14312     14313     14310     14309     14312     14314
     14311     14309     14312     14313     14311     14309     14312     14314
     14312     14314     14315     14316     14312     14314     14315     14317
     14312     14314     14318     14319     14312     14314     14318     14320
     14313     14312     14314     14315     14313     14312     14314     14318
     14315     14314     14318     14319     14315     14314     14318     14320
     14316     14315     14314     14318     14317     14315     14314     14318
     14321     14323     14325     14326     14321     14323     14325     14327
     14321     14323     14325     14338     14322     14321     14323     14324
     14322     14321     14323     14325     14323     14325     14327     14328
     14323     14325     14327     14329     14323     14325     14327     14330
     14323     14325     14338     14339     14323     14325     14338     14340
     14324     14323     14325     14326     14324     14323     14325     14327
     14324     14323     14325     14338     14325     14327     14330     14331
     14325     14327     14330     14332     14325     14327     14330     14333
     14325     14338     14340     14341     14325     14338     14340     14342
     14326     14325     14327     14328     14326     14325     14327     14329
     14326     14325     14327     14330     14326     14325     14338     14339
     14326     14325     14338     14340     14327     14325     14338     14339
     14327     14325     14338     14340     14327     14330     14333     14334
     14327     14330     14333     14335     14328     14327     14325     14338
     14328     14327     14330     14331     14328     14327     14330     14332
     14328     14327     14330     14333     14329     14327     14325     14338
     14329     14327     14330     14331     14329     14327     14330     14332
     14329     14327     14330     14333     14330     14327     14325     14338
     14330     14333     14335     14336     14330     14333     14335     14337
     14331     14330     14333     14334     14331     14330     14333     14335
     14332     14330     14333     14334     14332     14330     14333     14335
     14334     14333     14335     14336     14334     14333     14335     14337
     14338     14340     14342     14343     14338     14340     14342     14344
     14338     14340     14342     14357     14339     14338     14340     14341
     14339     14338     14340     14342     14340     14342     14344     14345
     14340     14342     14344     14346     14340     14342     14344     14350
     14340     14342     14357     14358     14340     14342     14357     14359
     14341     14340     14342     14343     14341     14340     14342     14344
     14341     14340     14342     14357     14342     14344     14346     14347
     14342     14344     14346     14348     14342     14344     14346     14349
     14342     14344     14350     14351     14342     14344     14350     14352
     14342     14344     14350     14353     14342     14357     14359     14360
     14342     14357     14359     14361     14343     14342     14344     14345
     14343     14342     14344     14346     14343     14342     14344     14350
     14343     14342     14357     14358     14343     14342     14357     14359
     14344     14342     14357     14358     14344     14342     14357     14359
     14344     14350     14353     14354     14344     14350     14353     14355
     14344     14350     14353     14356     14345     14344     14342     14357
     14345     14344     14346     14347     14345     14344     14346     14348
     14345     14344     14346     14349     14345     14344     14350     14351
     14345     14344     14350     14352     14345     14344     14350     14353
     14346     14344     14342     14357     14346     14344     14350     14351
     14346     14344     14350     14352     14346     14344     14350     14353
     14347     14346     14344     14350     14348     14346     14344     14350
     14349     14346     14344     14350     14350     14344     14342     14357
     14351     14350     14353     14354     14351     14350     14353     14355
     14351     14350     14353     14356     14352     14350     14353     14354
     14352     14350     14353     14355     14352     14350     14353     14356
     14357     14359     14361     14362     14357     14359     14361     14363
     14357     14359     14361     14377     14358     14357     14359     14360
     14358     14357     14359     14361     14359     14361     14363     14364
     14359     14361     14363     14365     14359     14361     14363     14366
     14359     14361     14377     14378     14359     14361     14377     14379
     14360     14359     14361     14362     14360     14359     14361     14363
     14360     14359     14361     14377     14361     14363     14366     14367
     14361     14363     14366     14373     14361     14377     14379     14380
     14361     14377     14379     14381     14362     14361     14363     14364
     14362     14361     14363     14365     14362     14361     14363     14366
     14362     14361     14377     14378     14362     14361     14377     14379
     14363     14361     14377     14378     14363     14361     14377     14379
     14363     14366     14367     14368     14363     14366     14367     14369
     14363     14366     14373     14374     14363     14366     14373     14375
     14364     14363     14361     14377     14364     14363     14366     14367
     14364     14363     14366     14373     14365     14363     14361     14377
     14365     14363     14366     14367     14365     14363     14366     14373
     14366     14363     14361     14377     14366     14367     14369     14370
     14366     14367     14369     14371     14366     14373     14375     14371
     14366     14373     14375     14376     14367     14366     14373     14374
     14367     14366     14373     14375     14367     14369     14371     14372
     14367     14369     14371     14375     14368     14367     14366     14373
     14368     14367     14369     14370     14368     14367     14369     14371
     14369     14367     14366     14373     14369     14371     14375     14373
     14369     14371     14375     14376     14370     14369     14371     14372
     14370     14369     14371     14375     14371     14375     14373     14374
     14372     14371     14375     14373     14372     14371     14375     14376
     14374     14373     14375     14376     14377     14379     14381     14382
     14377     14379     14381     14383     14377     14379     14381     14388
     14378     14377     14379     14380     14378     14377     14379     14381
     14379     14381     14383     14384     14379     14381     14383     14385
     14379     14381     14383     14386     14379     14381     14388     14389
     14379     14381     14388     14390     14380     14379     14381     14382
     14380     14379     14381     14383     14380     14379     14381     14388
     14381     14383     14386     14387     14381     14388     14390     14391
     14381     14388     14390     14392     14382     14381     14383     14384
     14382     14381     14383     14385     14382     14381     14383     14386
     14382     14381     14388     14389     14382     14381     14388     14390
     14383     14381     14388     14389     14383     14381     14388     14390
     14384     14383     14381     14388     14384     14383     14386     14387
     14385     14383     14381     14388     14385     14383     14386     14387
     14386     14383     14381     14388     14388     14390     14392     14393
     14388     14390     14392     14394     14388     14390     14392     14410
     14389     14388     14390     14391     14389     14388     14390     14392
     14390     14392     14394     14395     14390     14392     14394     14396
     14390     14392     14394     14397     14390     14392     14410     14411
     14390     14392     14410     14412     14391     14390     14392     14393
     14391     14390     14392     14394     14391     14390     14392     14410
     14392     14394     14397     14398     14392     14394     14397     14399
     14392     14394     14397     14400     14392     14410     14412     14413
     14392     14410     14412     14414     14393     14392     14394     14395
     14393     14392     14394     14396     14393     14392     14394     14397
     14393     14392     14410     14411     14393     14392     14410     14412
     14394     14392     14410     14411     14394     14392     14410     14412
     14394     14397     14400     14401     14394     14397     14400     14402
     14394     14397     14400     14403     14395     14394     14392     14410
     14395     14394     14397     14398     14395     14394     14397     14399
     14395     14394     14397     14400     14396     14394     14392     14410
     14396     14394     14397     14398     14396     14394     14397     14399
     14396     14394     14397     14400     14397     14394     14392     14410
     14397     14400     14403     14404     14397     14400     14403     14405
     14397     14400     14403     14406     14398     14397     14400     14401
     14398     14397     14400     14402     14398     14397     14400     14403
     14399     14397     14400     14401     14399     14397     14400     14402
     14399     14397     14400     14403     14400     14403     14406     14407
     14400     14403     14406     14408     14400     14403     14406     14409
     14401     14400     14403     14404     14401     14400     14403     14405
     14401     14400     14403     14406     14402     14400     14403     14404
     14402     14400     14403     14405     14402     14400     14403     14406
     14404     14403     14406     14407     14404     14403     14406     14408
     14404     14403     14406     14409     14405     14403     14406     14407
     14405     14403     14406     14408     14405     14403     14406     14409
     14410     14412     14414     14415     14410     14412     14414     14416
     14410     14412     14414     14417     14411     14410     14412     14413
     14411     14410     14412     14414     14412     14414     14417     14418
     14412     14414     14417     14419     14413     14412     14414     14415
     14413     14412     14414     14416     14413     14412     14414     14417
     14414     14417     14419     14420     14414     14417     14419     14421
     14415     14414     14417     14418     14415     14414     14417     14419
     14416     14414     14417     14418     14416     14414     14417     14419
     14417     14419     14421     14422     14417     14419     14421     14423
     14417     14419     14421     14437     14418     14417     14419     14420
     14418     14417     14419     14421     14419     14421     14423     14424
     14419     14421     14423     14425     14419     14421     14423     14426
     14419     14421     14437     14438     14419     14421     14437     14439
     14420     14419     14421     14422     14420     14419     14421     14423
     14420     14419     14421     14437     14421     14423     14426     14427
     14421     14423     14426     14433     14421     14437     14439     14440
     14421     14437     14439     14441     14422     14421     14423     14424
     14422     14421     14423     14425     14422     14421     14423     14426
     14422     14421     14437     14438     14422     14421     14437     14439
     14423     14421     14437     14438     14423     14421     14437     14439
     14423     14426     14427     14428     14423     14426     14427     14429
     14423     14426     14433     14434     14423     14426     14433     14435
     14424     14423     14421     14437     14424     14423     14426     14427
     14424     14423     14426     14433     14425     14423     14421     14437
     14425     14423     14426     14427     14425     14423     14426     14433
     14426     14423     14421     14437     14426     14427     14429     14430
     14426     14427     14429     14431     14426     14433     14435     14431
     14426     14433     14435     14436     14427     14426     14433     14434
     14427     14426     14433     14435     14427     14429     14431     14432
     14427     14429     14431     14435     14428     14427     14426     14433
     14428     14427     14429     14430     14428     14427     14429     14431
     14429     14427     14426     14433     14429     14431     14435     14433
     14429     14431     14435     14436     14430     14429     14431     14432
     14430     14429     14431     14435     14431     14435     14433     14434
     14432     14431     14435     14433     14432     14431     14435     14436
     14434     14433     14435     14436     14437     14439     14441     14442
     14437     14439     14441     14443     14437     14439     14441     14459
     14438     14437     14439     14440     14438     14437     14439     14441
     14439     14441     14443     14444     14439     14441     14443     14445
     14439     14441     14443     14446     14439     14441     14459     14460
     14439     14441     14459     14461     14440     14439     14441     14442
     14440     14439     14441     14443     14440     14439     14441     14459
     14441     14443     14446     14447     14441     14443     14446     14448
     14441     14443     14446     14449     14441     14459     14461     14462
     14441     14459     14461     14463     14442     14441     14443     14444
     14442     14441     14443     14445     14442     14441     14443     14446
     14442     14441     14459     14460     14442     14441     14459     14461
     14443     14441     14459     14460     14443     14441     14459     14461
     14443     14446     14449     14450     14443     14446     14449     14451
     14443     14446     14449     14452     14444     14443     14441     14459
     14444     14443     14446     14447     14444     14443     14446     14448
     14444     14443     14446     14449     14445     14443     14441     14459
     14445     14443     14446     14447     14445     14443     14446     14448
     14445     14443     14446     14449     14446     14443     14441     14459
     14446     14449     14452     14453     14446     14449     14452     14454
     14446     14449     14452     14455     14447     14446     14449     14450
     14447     14446     14449     14451     14447     14446     14449     14452
     14448     14446     14449     14450     14448     14446     14449     14451
     14448     14446     14449     14452     14449     14452     14455     14456
     14449     14452     14455     14457     14449     14452     14455     14458
     14450     14449     14452     14453     14450     14449     14452     14454
     14450     14449     14452     14455     14451     14449     14452     14453
     14451     14449     14452     14454     14451     14449     14452     14455
     14453     14452     14455     14456     14453     14452     14455     14457
     14453     14452     14455     14458     14454     14452     14455     14456
     14454     14452     14455     14457     14454     14452     14455     14458
     14459     14461     14463     14464     14459     14461     14463     14465
     14459     14461     14463     14478     14460     14459     14461     14462
     14460     14459     14461     14463     14461     14463     14465     14466
     14461     14463     14465     14467     14461     14463     14465     14468
     14461     14463     14478     14479     14461     14463     14478     14480
     14462     14461     14463     14464     14462     14461     14463     14465
     14462     14461     14463     14478     14463     14465     14468     14469
     14463     14465     14468     14470     14463     14465     14468     14474
     14463     14478     14480     14481     14463     14478     14480     14482
     14464     14463     14465     14466     14464     14463     14465     14467
     14464     14463     14465     14468     14464     14463     14478     14479
     14464     14463     14478     14480     14465     14463     14478     14479
     14465     14463     14478     14480     14465     14468     14470     14471
     14465     14468     14470     14472     14465     14468     14470     14473
     14465     14468     14474     14475     14465     14468     14474     14476
     14465     14468     14474     14477     14466     14465     14463     14478
     14466     14465     14468     14469     14466     14465     14468     14470
     14466     14465     14468     14474     14467     14465     14463     14478
     14467     14465     14468     14469     14467     14465     14468     14470
     14467     14465     14468     14474     14468     14465     14463     14478
     14469     14468     14470     14471     14469     14468     14470     14472
     14469     14468     14470     14473     14469     14468     14474     14475
     14469     14468     14474     14476     14469     14468     14474     14477
     14470     14468     14474     14475     14470     14468     14474     14476
     14470     14468     14474     14477     14471     14470     14468     14474
     14472     14470     14468     14474     14473     14470     14468     14474
     14478     14480     14482     14483     14478     14480     14482     14484
     14478     14480     14482     14497     14479     14478     14480     14481
     14479     14478     14480     14482     14480     14482     14484     14485
     14480     14482     14484     14486     14480     14482     14484     14490
     14480     14482     14497     14498     14480     14482     14497     14499
     14481     14480     14482     14483     14481     14480     14482     14484
     14481     14480     14482     14497     14482     14484     14486     14487
     14482     14484     14486     14488     14482     14484     14486     14489
     14482     14484     14490     14491     14482     14484     14490     14492
     14482     14484     14490     14493     14482     14497     14499     14500
     14482     14497     14499     14501     14483     14482     14484     14485
     14483     14482     14484     14486     14483     14482     14484     14490
     14483     14482     14497     14498     14483     14482     14497     14499
     14484     14482     14497     14498     14484     14482     14497     14499
     14484     14490     14493     14494     14484     14490     14493     14495
     14484     14490     14493     14496     14485     14484     14482     14497
     14485     14484     14486     14487     14485     14484     14486     14488
     14485     14484     14486     14489     14485     14484     14490     14491
     14485     14484     14490     14492     14485     14484     14490     14493
     14486     14484     14482     14497     14486     14484     14490     14491
     14486     14484     14490     14492     14486     14484     14490     14493
     14487     14486     14484     14490     14488     14486     14484     14490
     14489     14486     14484     14490     14490     14484     14482     14497
     14491     14490     14493     14494     14491     14490     14493     14495
     14491     14490     14493     14496     14492     14490     14493     14494
     14492     14490     14493     14495     14492     14490     14493     14496
     14497     14499     14501     14502     14497     14499     14501     14503
     14497     14499     14501     14516     14498     14497     14499     14500
     14498     14497     14499     14501     14499     14501     14503     14504
     14499     14501     14503     14505     14499     14501     14503     14509
     14499     14501     14516     14517     14499     14501     14516     14518
     14500     14499     14501     14502     14500     14499     14501     14503
     14500     14499     14501     14516     14501     14503     14505     14506
     14501     14503     14505     14507     14501     14503     14505     14508
     14501     14503     14509     14510     14501     14503     14509     14511
     14501     14503     14509     14512     14501     14516     14518     14519
     14501     14516     14518     14520     14502     14501     14503     14504
     14502     14501     14503     14505     14502     14501     14503     14509
     14502     14501     14516     14517     14502     14501     14516     14518
     14503     14501     14516     14517     14503     14501     14516     14518
     14503     14509     14512     14513     14503     14509     14512     14514
     14503     14509     14512     14515     14504     14503     14501     14516
     14504     14503     14505     14506     14504     14503     14505     14507
     14504     14503     14505     14508     14504     14503     14509     14510
     14504     14503     14509     14511     14504     14503     14509     14512
     14505     14503     14501     14516     14505     14503     14509     14510
     14505     14503     14509     14511     14505     14503     14509     14512
     14506     14505     14503     14509     14507     14505     14503     14509
     14508     14505     14503     14509     14509     14503     14501     14516
     14510     14509     14512     14513     14510     14509     14512     14514
     14510     14509     14512     14515     14511     14509     14512     14513
     14511     14509     14512     14514     14511     14509     14512     14515
     14516     14518     14520     14521     14516     14518     14520     14522
     14516     14518     14520     14535     14517     14516     14518     14519
     14517     14516     14518     14520     14518     14520     14522     14523
     14518     14520     14522     14524     14518     14520     14522     14525
     14518     14520     14535     14536     14518     14520     14535     14537
     14519     14518     14520     14521     14519     14518     14520     14522
     14519     14518     14520     14535     14520     14522     14525     14526
     14520     14522     14525     14527     14520     14522     14525     14531
     14520     14535     14537     14538     14520     14535     14537     14539
     14521     14520     14522     14523     14521     14520     14522     14524
     14521     14520     14522     14525     14521     14520     14535     14536
     14521     14520     14535     14537     14522     14520     14535     14536
     14522     14520     14535     14537     14522     14525     14527     14528
     14522     14525     14527     14529     14522     14525     14527     14530
     14522     14525     14531     14532     14522     14525     14531     14533
     14522     14525     14531     14534     14523     14522     14520     14535
     14523     14522     14525     14526     14523     14522     14525     14527
     14523     14522     14525     14531     14524     14522     14520     14535
     14524     14522     14525     14526     14524     14522     14525     14527
     14524     14522     14525     14531     14525     14522     14520     14535
     14526     14525     14527     14528     14526     14525     14527     14529
     14526     14525     14527     14530     14526     14525     14531     14532
     14526     14525     14531     14533     14526     14525     14531     14534
     14527     14525     14531     14532     14527     14525     14531     14533
     14527     14525     14531     14534     14528     14527     14525     14531
     14529     14527     14525     14531     14530     14527     14525     14531
     14535     14537     14539     14540     14535     14537     14539     14541
     14535     14537     14539     14547     14536     14535     14537     14538
     14536     14535     14537     14539     14537     14539     14541     14542
     14537     14539     14541     14543     14537     14539     14541     14544
     14537     14539     14547     14548     14537     14539     14547     14549
     14538     14537     14539     14540     14538     14537     14539     14541
     14538     14537     14539     14547     14539     14541     14544     14545
     14539     14541     14544     14546     14539     14547     14549     14550
     14539     14547     14549     14551     14540     14539     14541     14542
     14540     14539     14541     14543     14540     14539     14541     14544
     14540     14539     14547     14548     14540     14539     14547     14549
     14541     14539     14547     14548     14541     14539     14547     14549
     14542     14541     14539     14547     14542     14541     14544     14545
     14542     14541     14544     14546     14543     14541     14539     14547
     14543     14541     14544     14545     14543     14541     14544     14546
     14544     14541     14539     14547     14547     14549     14551     14552
     14547     14549     14551     14553     14547     14549     14551     14562
     14548     14547     14549     14550     14548     14547     14549     14551
     14549     14551     14553     14554     14549     14551     14553     14555
     14549     14551     14553     14556     14549     14551     14562     14563
     14549     14551     14562     14564     14550     14549     14551     14552
     14550     14549     14551     14553     14550     14549     14551     14562
     14551     14553     14556     14557     14551     14553     14556     14558
     14551     14553     14556     14559     14551     14562     14564     14565
     14551     14562     14564     14566     14552     14551     14553     14554
     14552     14551     14553     14555     14552     14551     14553     14556
     14552     14551     14562     14563     14552     14551     14562     14564
     14553     14551     14562     14563     14553     14551     14562     14564
     14553     14556     14559     14560     14553     14556     14559     14561
     14554     14553     14551     14562     14554     14553     14556     14557
     14554     14553     14556     14558     14554     14553     14556     14559
     14555     14553     14551     14562     14555     14553     14556     14557
     14555     14553     14556     14558     14555     14553     14556     14559
     14556     14553     14551     14562     14557     14556     14559     14560
     14557     14556     14559     14561     14558     14556     14559     14560
     14558     14556     14559     14561     14562     14564     14566     14567
     14562     14564     14566     14568     14562     14564     14566     14572
     14563     14562     14564     14565     14563     14562     14564     14566
     14564     14566     14568     14569     14564     14566     14568     14570
     14564     14566     14568     14571     14564     14566     14572     14573
     14564     14566     14572     14574     14565     14564     14566     14567
     14565     14564     14566     14568     14565     14564     14566     14572
     14566     14572     14574     14575     14566     14572     14574     14576
     14567     14566     14568     14569     14567     14566     14568     14570
     14567     14566     14568     14571     14567     14566     14572     14573
     14567     14566     14572     14574     14568     14566     14572     14573
     14568     14566     14572     14574     14569     14568     14566     14572
     14570     14568     14566     14572     14571     14568     14566     14572
     14572     14574     14576     14577     14572     14574     14576     14578
     14572     14574     14576     14584     14573     14572     14574     14575
     14573     14572     14574     14576     14574     14576     14578     14579
     14574     14576     14578     14580     14574     14576     14578     14581
     14574     14576     14584     14585     14574     14576     14584     14586
     14575     14574     14576     14577     14575     14574     14576     14578
     14575     14574     14576     14584     14576     14578     14581     14582
     14576     14578     14581     14583     14576     14584     14586     14587
     14576     14584     14586     14588     14577     14576     14578     14579
     14577     14576     14578     14580     14577     14576     14578     14581
     14577     14576     14584     14585     14577     14576     14584     14586
     14578     14576     14584     14585     14578     14576     14584     14586
     14579     14578     14576     14584     14579     14578     14581     14582
     14579     14578     14581     14583     14580     14578     14576     14584
     14580     14578     14581     14582     14580     14578     14581     14583
     14581     14578     14576     14584     14584     14586     14588     14589
     14584     14586     14588     14590     14584     14586     14588     14594
     14585     14584     14586     14587     14585     14584     14586     14588
     14586     14588     14590     14591     14586     14588     14590     14592
     14586     14588     14590     14593     14586     14588     14594     14595
     14586     14588     14594     14596     14587     14586     14588     14589
     14587     14586     14588     14590     14587     14586     14588     14594
     14588     14594     14596     14597     14588     14594     14596     14598
     14589     14588     14590     14591     14589     14588     14590     14592
     14589     14588     14590     14593     14589     14588     14594     14595
     14589     14588     14594     14596     14590     14588     14594     14595
     14590     14588     14594     14596     14591     14590     14588     14594
     14592     14590     14588     14594     14593     14590     14588     14594
     14594     14596     14598     14599     14594     14596     14598     14600
     14594     14596     14598     14611     14595     14594     14596     14597
     14595     14594     14596     14598     14596     14598     14600     14601
     14596     14598     14600     14602     14596     14598     14600     14603
     14596     14598     14611     14612     14596     14598     14611     14613
     14597     14596     14598     14599     14597     14596     14598     14600
     14597     14596     14598     14611     14598     14600     14603     14604
     14598     14600     14603     14605     14598     14600     14603     14606
     14598     14611     14613     14614     14598     14611     14613     14615
     14599     14598     14600     14601     14599     14598     14600     14602
     14599     14598     14600     14603     14599     14598     14611     14612
     14599     14598     14611     14613     14600     14598     14611     14612
     14600     14598     14611     14613     14600     14603     14606     14607
     14601     14600     14598     14611     14601     14600     14603     14604
     14601     14600     14603     14605     14601     14600     14603     14606
     14602     14600     14598     14611     14602     14600     14603     14604
     14602     14600     14603     14605     14602     14600     14603     14606
     14603     14600     14598     14611     14603     14606     14607     14608
     14603     14606     14607     14609     14603     14606     14607     14610
     14604     14603     14606     14607     14605     14603     14606     14607
     14611     14613     14615     14616     14611     14613     14615     14617
     14611     14613     14615     14625     14612     14611     14613     14614
     14612     14611     14613     14615     14613     14615     14617     14618
     14613     14615     14617     14619     14613     14615     14617     14621
     14613     14615     14625     14626     14613     14615     14625     14627
     14614     14613     14615     14616     14614     14613     14615     14617
     14614     14613     14615     14625     14615     14617     14619     14620
     14615     14617     14621     14622     14615     14617     14621     14623
     14615     14617     14621     14624     14615     14625     14627     14628
     14615     14625     14627     14629     14616     14615     14617     14618
     14616     14615     14617     14619     14616     14615     14617     14621
     14616     14615     14625     14626     14616     14615     14625     14627
     14617     14615     14625     14626     14617     14615     14625     14627
     14618     14617     14615     14625     14618     14617     14619     14620
     14618     14617     14621     14622     14618     14617     14621     14623
     14618     14617     14621     14624     14619     14617     14615     14625
     14619     14617     14621     14622     14619     14617     14621     14623
     14619     14617     14621     14624     14620     14619     14617     14621
     14621     14617     14615     14625     14625     14627     14629     14630
     14625     14627     14629     14631     14625     14627     14629     14639
     14626     14625     14627     14628     14626     14625     14627     14629
     14627     14629     14631     14632     14627     14629     14631     14633
     14627     14629     14631     14634     14627     14629     14639     14640
     14627     14629     14639     14641     14628     14627     14629     14630
     14628     14627     14629     14631     14628     14627     14629     14639
     14629     14631     14634     14635     14629     14631     14634     14636
     14629     14639     14641     14642     14629     14639     14641     14643
     14630     14629     14631     14632     14630     14629     14631     14633
     14630     14629     14631     14634     14630     14629     14639     14640
     14630     14629     14639     14641     14631     14629     14639     14640
     14631     14629     14639     14641     14631     14634     14636     14637
     14631     14634     14636     14638     14632     14631     14629     14639
     14632     14631     14634     14635     14632     14631     14634     14636
     14633     14631     14629     14639     14633     14631     14634     14635
     14633     14631     14634     14636     14634     14631     14629     14639
     14635     14634     14636     14637     14635     14634     14636     14638
     14639     14641     14643     14644     14639     14641     14643     14645
     14639     14641     14643     14649     14640     14639     14641     14642
     14640     14639     14641     14643     14641     14643     14645     14646
     14641     14643     14645     14647     14641     14643     14645     14648
     14641     14643     14649     14650     14641     14643     14649     14651
     14642     14641     14643     14644     14642     14641     14643     14645
     14642     14641     14643     14649     14643     14649     14651     14652
     14643     14649     14651     14653     14644     14643     14645     14646
     14644     14643     14645     14647     14644     14643     14645     14648
     14644     14643     14649     14650     14644     14643     14649     14651
     14645     14643     14649     14650     14645     14643     14649     14651
     14646     14645     14643     14649     14647     14645     14643     14649
     14648     14645     14643     14649     14649     14651     14653     14654
     14649     14651     14653     14655     14649     14651     14653     14659
     14650     14649     14651     14652     14650     14649     14651     14653
     14651     14653     14655     14656     14651     14653     14655     14657
     14651     14653     14655     14658     14651     14653     14659     14660
     14651     14653     14659     14661     14652     14651     14653     14654
     14652     14651     14653     14655     14652     14651     14653     14659
     14653     14659     14661     14662     14653     14659     14661     14663
     14654     14653     14655     14656     14654     14653     14655     14657
     14654     14653     14655     14658     14654     14653     14659     14660
     14654     14653     14659     14661     14655     14653     14659     14660
     14655     14653     14659     14661     14656     14655     14653     14659
     14657     14655     14653     14659     14658     14655     14653     14659
     14659     14661     14663     14664     14659     14661     14663     14665
     14659     14661     14663     14676     14660     14659     14661     14662
     14660     14659     14661     14663     14661     14663     14665     14666
     14661     14663     14665     14667     14661     14663     14665     14668
     14661     14663     14676     14677     14661     14663     14676     14678
     14662     14661     14663     14664     14662     14661     14663     14665
     14662     14661     14663     14676     14663     14665     14668     14669
     14663     14665     14668     14670     14663     14665     14668     14671
     14663     14676     14678     14679     14663     14676     14678     14680
     14664     14663     14665     14666     14664     14663     14665     14667
     14664     14663     14665     14668     14664     14663     14676     14677
     14664     14663     14676     14678     14665     14663     14676     14677
     14665     14663     14676     14678     14665     14668     14671     14672
     14665     14668     14671     14673     14666     14665     14663     14676
     14666     14665     14668     14669     14666     14665     14668     14670
     14666     14665     14668     14671     14667     14665     14663     14676
     14667     14665     14668     14669     14667     14665     14668     14670
     14667     14665     14668     14671     14668     14665     14663     14676
     14668     14671     14673     14674     14668     14671     14673     14675
     14669     14668     14671     14672     14669     14668     14671     14673
     14670     14668     14671     14672     14670     14668     14671     14673
     14672     14671     14673     14674     14672     14671     14673     14675
     14676     14678     14680     14681     14676     14678     14680     14682
     14676     14678     14680     14690     14677     14676     14678     14679
     14677     14676     14678     14680     14678     14680     14682     14683
     14678     14680     14682     14684     14678     14680     14682     14685
     14678     14680     14690     14691     14678     14680     14690     14692
     14679     14678     14680     14681     14679     14678     14680     14682
     14679     14678     14680     14690     14680     14682     14685     14686
     14680     14682     14685     14687     14680     14690     14692     14693
     14680     14690     14692     14694     14681     14680     14682     14683
     14681     14680     14682     14684     14681     14680     14682     14685
     14681     14680     14690     14691     14681     14680     14690     14692
     14682     14680     14690     14691     14682     14680     14690     14692
     14682     14685     14687     14688     14682     14685     14687     14689
     14683     14682     14680     14690     14683     14682     14685     14686
     14683     14682     14685     14687     14684     14682     14680     14690
     14684     14682     14685     14686     14684     14682     14685     14687
     14685     14682     14680     14690     14686     14685     14687     14688
     14686     14685     14687     14689     14690     14692     14694     14695
     14690     14692     14694     14696     14690     14692     14694     14700
     14691     14690     14692     14693     14691     14690     14692     14694
     14692     14694     14696     14697     14692     14694     14696     14698
     14692     14694     14696     14699     14692     14694     14700     14701
     14692     14694     14700     14702     14693     14692     14694     14695
     14693     14692     14694     14696     14693     14692     14694     14700
     14694     14700     14702     14703     14694     14700     14702     14704
     14695     14694     14696     14697     14695     14694     14696     14698
     14695     14694     14696     14699     14695     14694     14700     14701
     14695     14694     14700     14702     14696     14694     14700     14701
     14696     14694     14700     14702     14697     14696     14694     14700
     14698     14696     14694     14700     14699     14696     14694     14700
     14700     14702     14704     14705     14700     14702     14704     14706
     14700     14702     14704     14719     14701     14700     14702     14703
     14701     14700     14702     14704     14702     14704     14706     14707
     14702     14704     14706     14708     14702     14704     14706     14709
     14702     14704     14719     14720     14702     14704     14719     14721
     14703     14702     14704     14705     14703     14702     14704     14706
     14703     14702     14704     14719     14704     14706     14709     14710
     14704     14706     14709     14711     14704     14706     14709     14715
     14704     14719     14721     14722     14704     14719     14721     14723
     14705     14704     14706     14707     14705     14704     14706     14708
     14705     14704     14706     14709     14705     14704     14719     14720
     14705     14704     14719     14721     14706     14704     14719     14720
     14706     14704     14719     14721     14706     14709     14711     14712
     14706     14709     14711     14713     14706     14709     14711     14714
     14706     14709     14715     14716     14706     14709     14715     14717
     14706     14709     14715     14718     14707     14706     14704     14719
     14707     14706     14709     14710     14707     14706     14709     14711
     14707     14706     14709     14715     14708     14706     14704     14719
     14708     14706     14709     14710     14708     14706     14709     14711
     14708     14706     14709     14715     14709     14706     14704     14719
     14710     14709     14711     14712     14710     14709     14711     14713
     14710     14709     14711     14714     14710     14709     14715     14716
     14710     14709     14715     14717     14710     14709     14715     14718
     14711     14709     14715     14716     14711     14709     14715     14717
     14711     14709     14715     14718     14712     14711     14709     14715
     14713     14711     14709     14715     14714     14711     14709     14715
     14719     14721     14723     14724     14719     14721     14723     14725
     14719     14721     14723     14743     14720     14719     14721     14722
     14720     14719     14721     14723     14721     14723     14725     14726
     14721     14723     14725     14727     14721     14723     14725     14728
     14721     14723     14743     14744     14721     14723     14743     14745
     14722     14721     14723     14724     14722     14721     14723     14725
     14722     14721     14723     14743     14723     14725     14728     14729
     14723     14725     14728     14730     14723     14725     14728     14731
     14723     14743     14745     14746     14723     14743     14745     14747
     14724     14723     14725     14726     14724     14723     14725     14727
     14724     14723     14725     14728     14724     14723     14743     14744
     14724     14723     14743     14745     14725     14723     14743     14744
     14725     14723     14743     14745     14725     14728     14731     14732
     14725     14728     14731     14733     14725     14728     14731     14734
     14726     14725     14723     14743     14726     14725     14728     14729
     14726     14725     14728     14730     14726     14725     14728     14731
     14727     14725     14723     14743     14727     14725     14728     14729
     14727     14725     14728     14730     14727     14725     14728     14731
     14728     14725     14723     14743     14728     14731     14734     14735
     14728     14731     14734     14736     14729     14728     14731     14732
     14729     14728     14731     14733     14729     14728     14731     14734
     14730     14728     14731     14732     14730     14728     14731     14733
     14730     14728     14731     14734     14731     14734     14736     14737
     14731     14734     14736     14740     14732     14731     14734     14735
     14732     14731     14734     14736     14733     14731     14734     14735
     14733     14731     14734     14736     14734     14736     14737     14738
     14734     14736     14737     14739     14734     14736     14740     14741
     14734     14736     14740     14742     14735     14734     14736     14737
     14735     14734     14736     14740     14737     14736     14740     14741
     14737     14736     14740     14742     14738     14737     14736     14740
     14739     14737     14736     14740     14743     14745     14747     14748
     14743     14745     14747     14749     14743     14745     14747     14767
     14744     14743     14745     14746     14744     14743     14745     14747
     14745     14747     14749     14750     14745     14747     14749     14751
     14745     14747     14749     14752     14745     14747     14767     14768
     14745     14747     14767     14769     14746     14745     14747     14748
     14746     14745     14747     14749     14746     14745     14747     14767
     14747     14749     14752     14753     14747     14749     14752     14754
     14747     14749     14752     14755     14747     14767     14769     14770
     14747     14767     14769     14771     14748     14747     14749     14750
     14748     14747     14749     14751     14748     14747     14749     14752
     14748     14747     14767     14768     14748     14747     14767     14769
     14749     14747     14767     14768     14749     14747     14767     14769
     14749     14752     14755     14756     14749     14752     14755     14757
     14749     14752     14755     14758     14750     14749     14747     14767
     14750     14749     14752     14753     14750     14749     14752     14754
     14750     14749     14752     14755     14751     14749     14747     14767
     14751     14749     14752     14753     14751     14749     14752     14754
     14751     14749     14752     14755     14752     14749     14747     14767
     14752     14755     14758     14759     14752     14755     14758     14760
     14753     14752     14755     14756     14753     14752     14755     14757
     14753     14752     14755     14758     14754     14752     14755     14756
     14754     14752     14755     14757     14754     14752     14755     14758
     14755     14758     14760     14761     14755     14758     14760     14764
     14756     14755     14758     14759     14756     14755     14758     14760
     14757     14755     14758     14759     14757     14755     14758     14760
     14758     14760     14761     14762     14758     14760     14761     14763
     14758     14760     14764     14765     14758     14760     14764     14766
     14759     14758     14760     14761     14759     14758     14760     14764
     14761     14760     14764     14765     14761     14760     14764     14766
     14762     14761     14760     14764     14763     14761     14760     14764
     14767     14769     14771     14772     14767     14769     14771     14773
     14767     14769     14771     14783     14768     14767     14769     14770
     14768     14767     14769     14771     14769     14771     14773     14774
     14769     14771     14773     14775     14769     14771     14773     14779
     14769     14771     14783     14784     14769     14771     14783     14785
     14770     14769     14771     14772     14770     14769     14771     14773
     14770     14769     14771     14783     14771     14773     14775     14776
     14771     14773     14775     14777     14771     14773     14775     14778
     14771     14773     14779     14780     14771     14773     14779     14781
     14771     14773     14779     14782     14771     14783     14785     14786
     14771     14783     14785     14787     14772     14771     14773     14774
     14772     14771     14773     14775     14772     14771     14773     14779
     14772     14771     14783     14784     14772     14771     14783     14785
     14773     14771     14783     14784     14773     14771     14783     14785
     14774     14773     14771     14783     14774     14773     14775     14776
     14774     14773     14775     14777     14774     14773     14775     14778
     14774     14773     14779     14780     14774     14773     14779     14781
     14774     14773     14779     14782     14775     14773     14771     14783
     14775     14773     14779     14780     14775     14773     14779     14781
     14775     14773     14779     14782     14776     14775     14773     14779
     14777     14775     14773     14779     14778     14775     14773     14779
     14779     14773     14771     14783     14783     14785     14787     14788
     14783     14785     14787     14789     14783     14785     14787     14802
     14784     14783     14785     14786     14784     14783     14785     14787
     14785     14787     14789     14790     14785     14787     14789     14791
     14785     14787     14789     14795     14785     14787     14802     14803
     14785     14787     14802     14804     14786     14785     14787     14788
     14786     14785     14787     14789     14786     14785     14787     14802
     14787     14789     14791     14792     14787     14789     14791     14793
     14787     14789     14791     14794     14787     14789     14795     14796
     14787     14789     14795     14797     14787     14789     14795     14798
     14787     14802     14804     14805     14787     14802     14804     14806
     14788     14787     14789     14790     14788     14787     14789     14791
     14788     14787     14789     14795     14788     14787     14802     14803
     14788     14787     14802     14804     14789     14787     14802     14803
     14789     14787     14802     14804     14789     14795     14798     14799
     14789     14795     14798     14800     14789     14795     14798     14801
     14790     14789     14787     14802     14790     14789     14791     14792
     14790     14789     14791     14793     14790     14789     14791     14794
     14790     14789     14795     14796     14790     14789     14795     14797
     14790     14789     14795     14798     14791     14789     14787     14802
     14791     14789     14795     14796     14791     14789     14795     14797
     14791     14789     14795     14798     14792     14791     14789     14795
     14793     14791     14789     14795     14794     14791     14789     14795
     14795     14789     14787     14802     14796     14795     14798     14799
     14796     14795     14798     14800     14796     14795     14798     14801
     14797     14795     14798     14799     14797     14795     14798     14800
     14797     14795     14798     14801     14802     14804     14806     14807
     14802     14804     14806     14808     14802     14804     14806     14817
     14803     14802     14804     14805     14803     14802     14804     14806
     14804     14806     14808     14809     14804     14806     14808     14810
     14804     14806     14808     14811     14804     14806     14817     14818
     14804     14806     14817     14819     14805     14804     14806     14807
     14805     14804     14806     14808     14805     14804     14806     14817
     14806     14808     14811     14812     14806     14808     14811     14813
     14806     14808     14811     14814     14806     14817     14819     14820
     14806     14817     14819     14821     14807     14806     14808     14809
     14807     14806     14808     14810     14807     14806     14808     14811
     14807     14806     14817     14818     14807     14806     14817     14819
     14808     14806     14817     14818     14808     14806     14817     14819
     14808     14811     14814     14815     14808     14811     14814     14816
     14809     14808     14806     14817     14809     14808     14811     14812
     14809     14808     14811     14813     14809     14808     14811     14814
     14810     14808     14806     14817     14810     14808     14811     14812
     14810     14808     14811     14813     14810     14808     14811     14814
     14811     14808     14806     14817     14812     14811     14814     14815
     14812     14811     14814     14816     14813     14811     14814     14815
     14813     14811     14814     14816     14817     14819     14821     14822
     14817     14819     14821     14823     14817     14819     14821     14841
     14818     14817     14819     14820     14818     14817     14819     14821
     14819     14821     14823     14824     14819     14821     14823     14825
     14819     14821     14823     14826     14819     14821     14841     14842
     14819     14821     14841     14843     14820     14819     14821     14822
     14820     14819     14821     14823     14820     14819     14821     14841
     14821     14823     14826     14827     14821     14823     14826     14828
     14821     14823     14826     14829     14821     14841     14843     14844
     14821     14841     14843     14845     14822     14821     14823     14824
     14822     14821     14823     14825     14822     14821     14823     14826
     14822     14821     14841     14842     14822     14821     14841     14843
     14823     14821     14841     14842     14823     14821     14841     14843
     14823     14826     14829     14830     14823     14826     14829     14831
     14823     14826     14829     14832     14824     14823     14821     14841
     14824     14823     14826     14827     14824     14823     14826     14828
     14824     14823     14826     14829     14825     14823     14821     14841
     14825     14823     14826     14827     14825     14823     14826     14828
     14825     14823     14826     14829     14826     14823     14821     14841
     14826     14829     14832     14833     14826     14829     14832     14834
     14827     14826     14829     14830     14827     14826     14829     14831
     14827     14826     14829     14832     14828     14826     14829     14830
     14828     14826     14829     14831     14828     14826     14829     14832
     14829     14832     14834     14835     14829     14832     14834     14838
     14830     14829     14832     14833     14830     14829     14832     14834
     14831     14829     14832     14833     14831     14829     14832     14834
     14832     14834     14835     14836     14832     14834     14835     14837
     14832     14834     14838     14839     14832     14834     14838     14840
     14833     14832     14834     14835     14833     14832     14834     14838
     14835     14834     14838     14839     14835     14834     14838     14840
     14836     14835     14834     14838     14837     14835     14834     14838
     14841     14843     14845     14846     14841     14843     14845     14847
     14841     14843     14845     14862     14842     14841     14843     14844
     14842     14841     14843     14845     14843     14845     14847     14848
     14843     14845     14847     14849     14843     14845     14847     14850
     14843     14845     14862     14863     14843     14845     14862     14864
     14844     14843     14845     14846     14844     14843     14845     14847
     14844     14843     14845     14862     14845     14847     14850     14851
     14845     14847     14850     14858     14845     14862     14864     14865
     14845     14862     14864     14866     14846     14845     14847     14848
     14846     14845     14847     14849     14846     14845     14847     14850
     14846     14845     14862     14863     14846     14845     14862     14864
     14847     14845     14862     14863     14847     14845     14862     14864
     14847     14850     14851     14852     14847     14850     14851     14853
     14847     14850     14858     14859     14847     14850     14858     14860
     14848     14847     14845     14862     14848     14847     14850     14851
     14848     14847     14850     14858     14849     14847     14845     14862
     14849     14847     14850     14851     14849     14847     14850     14858
     14850     14847     14845     14862     14850     14851     14853     14854
     14850     14851     14853     14855     14850     14858     14860     14855
     14850     14858     14860     14861     14851     14850     14858     14859
     14851     14850     14858     14860     14851     14853     14855     14856
     14851     14853     14855     14860     14852     14851     14850     14858
     14852     14851     14853     14854     14852     14851     14853     14855
     14853     14851     14850     14858     14853     14855     14856     14857
     14853     14855     14860     14858     14853     14855     14860     14861
     14854     14853     14855     14856     14854     14853     14855     14860
     14855     14860     14858     14859     14856     14855     14860     14858
     14856     14855     14860     14861     14857     14856     14855     14860
     14859     14858     14860     14861     14862     14864     14866     14867
     14862     14864     14866     14868     14862     14864     14866     14876
     14863     14862     14864     14865     14863     14862     14864     14866
     14864     14866     14868     14869     14864     14866     14868     14870
     14864     14866     14868     14872     14864     14866     14876     14877
     14864     14866     14876     14878     14865     14864     14866     14867
     14865     14864     14866     14868     14865     14864     14866     14876
     14866     14868     14870     14871     14866     14868     14872     14873
     14866     14868     14872     14874     14866     14868     14872     14875
     14866     14876     14878     14879     14866     14876     14878     14880
     14867     14866     14868     14869     14867     14866     14868     14870
     14867     14866     14868     14872     14867     14866     14876     14877
     14867     14866     14876     14878     14868     14866     14876     14877
     14868     14866     14876     14878     14869     14868     14866     14876
     14869     14868     14870     14871     14869     14868     14872     14873
     14869     14868     14872     14874     14869     14868     14872     14875
     14870     14868     14866     14876     14870     14868     14872     14873
     14870     14868     14872     14874     14870     14868     14872     14875
     14871     14870     14868     14872     14872     14868     14866     14876
     14876     14878     14880     14881     14876     14878     14880     14882
     14876     14878     14880     14898     14877     14876     14878     14879
     14877     14876     14878     14880     14878     14880     14882     14883
     14878     14880     14882     14884     14878     14880     14882     14885
     14878     14880     14898     14899     14878     14880     14898     14900
     14879     14878     14880     14881     14879     14878     14880     14882
     14879     14878     14880     14898     14880     14882     14885     14886
     14880     14882     14885     14887     14880     14882     14885     14888
     14880     14898     14900     14901     14880     14898     14900     14902
     14881     14880     14882     14883     14881     14880     14882     14884
     14881     14880     14882     14885     14881     14880     14898     14899
     14881     14880     14898     14900     14882     14880     14898     14899
     14882     14880     14898     14900     14882     14885     14888     14889
     14882     14885     14888     14890     14882     14885     14888     14891
     14883     14882     14880     14898     14883     14882     14885     14886
     14883     14882     14885     14887     14883     14882     14885     14888
     14884     14882     14880     14898     14884     14882     14885     14886
     14884     14882     14885     14887     14884     14882     14885     14888
     14885     14882     14880     14898     14885     14888     14891     14892
     14885     14888     14891     14893     14885     14888     14891     14894
     14886     14885     14888     14889     14886     14885     14888     14890
     14886     14885     14888     14891     14887     14885     14888     14889
     14887     14885     14888     14890     14887     14885     14888     14891
     14888     14891     14894     14895     14888     14891     14894     14896
     14888     14891     14894     14897     14889     14888     14891     14892
     14889     14888     14891     14893     14889     14888     14891     14894
     14890     14888     14891     14892     14890     14888     14891     14893
     14890     14888     14891     14894     14892     14891     14894     14895
     14892     14891     14894     14896     14892     14891     14894     14897
     14893     14891     14894     14895     14893     14891     14894     14896
     14893     14891     14894     14897     14898     14900     14902     14903
     14898     14900     14902     14904     14898     14900     14902     14912
     14899     14898     14900     14901     14899     14898     14900     14902
     14900     14902     14904     14905     14900     14902     14904     14906
     14900     14902     14904     14907     14900     14902     14912     14913
     14900     14902     14912     14914     14901     14900     14902     14903
     14901     14900     14902     14904     14901     14900     14902     14912
     14902     14904     14907     14908     14902     14904     14907     14909
     14902     14912     14914     14915     14902     14912     14914     14916
     14903     14902     14904     14905     14903     14902     14904     14906
     14903     14902     14904     14907     14903     14902     14912     14913
     14903     14902     14912     14914     14904     14902     14912     14913
     14904     14902     14912     14914     14904     14907     14909     14910
     14904     14907     14909     14911     14905     14904     14902     14912
     14905     14904     14907     14908     14905     14904     14907     14909
     14906     14904     14902     14912     14906     14904     14907     14908
     14906     14904     14907     14909     14907     14904     14902     14912
     14908     14907     14909     14910     14908     14907     14909     14911
     14912     14914     14916     14917     14912     14914     14916     14918
     14912     14914     14916     14926     14913     14912     14914     14915
     14913     14912     14914     14916     14914     14916     14918     14919
     14914     14916     14918     14920     14914     14916     14918     14922
     14914     14916     14926     14927     14914     14916     14926     14928
     14915     14914     14916     14917     14915     14914     14916     14918
     14915     14914     14916     14926     14916     14918     14920     14921
     14916     14918     14922     14923     14916     14918     14922     14924
     14916     14918     14922     14925     14916     14926     14928     14929
     14916     14926     14928     14930     14917     14916     14918     14919
     14917     14916     14918     14920     14917     14916     14918     14922
     14917     14916     14926     14927     14917     14916     14926     14928
     14918     14916     14926     14927     14918     14916     14926     14928
     14919     14918     14916     14926     14919     14918     14920     14921
     14919     14918     14922     14923     14919     14918     14922     14924
     14919     14918     14922     14925     14920     14918     14916     14926
     14920     14918     14922     14923     14920     14918     14922     14924
     14920     14918     14922     14925     14921     14920     14918     14922
     14922     14918     14916     14926     14926     14928     14930     14931
     14926     14928     14930     14932     14926     14928     14930     14950
     14927     14926     14928     14929     14927     14926     14928     14930
     14928     14930     14932     14933     14928     14930     14932     14934
     14928     14930     14932     14935     14928     14930     14950     14951
     14928     14930     14950     14952     14929     14928     14930     14931
     14929     14928     14930     14932     14929     14928     14930     14950
     14930     14932     14935     14936     14930     14932     14935     14937
     14930     14932     14935     14938     14930     14950     14952     14953
     14930     14950     14952     14954     14931     14930     14932     14933
     14931     14930     14932     14934     14931     14930     14932     14935
     14931     14930     14950     14951     14931     14930     14950     14952
     14932     14930     14950     14951     14932     14930     14950     14952
     14932     14935     14938     14939     14932     14935     14938     14940
     14932     14935     14938     14941     14933     14932     14930     14950
     14933     14932     14935     14936     14933     14932     14935     14937
     14933     14932     14935     14938     14934     14932     14930     14950
     14934     14932     14935     14936     14934     14932     14935     14937
     14934     14932     14935     14938     14935     14932     14930     14950
     14935     14938     14941     14942     14935     14938     14941     14943
     14936     14935     14938     14939     14936     14935     14938     14940
     14936     14935     14938     14941     14937     14935     14938     14939
     14937     14935     14938     14940     14937     14935     14938     14941
     14938     14941     14943     14944     14938     14941     14943     14947
     14939     14938     14941     14942     14939     14938     14941     14943
     14940     14938     14941     14942     14940     14938     14941     14943
     14941     14943     14944     14945     14941     14943     14944     14946
     14941     14943     14947     14948     14941     14943     14947     14949
     14942     14941     14943     14944     14942     14941     14943     14947
     14944     14943     14947     14948     14944     14943     14947     14949
     14945     14944     14943     14947     14946     14944     14943     14947
     14950     14952     14954     14955     14950     14952     14954     14956
     14950     14952     14954     14970     14951     14950     14952     14953
     14951     14950     14952     14954     14952     14954     14956     14957
     14952     14954     14956     14958     14952     14954     14956     14959
     14952     14954     14970     14971     14952     14954     14970     14972
     14953     14952     14954     14955     14953     14952     14954     14956
     14953     14952     14954     14970     14954     14956     14959     14960
     14954     14956     14959     14966     14954     14970     14972     14973
     14954     14970     14972     14974     14955     14954     14956     14957
     14955     14954     14956     14958     14955     14954     14956     14959
     14955     14954     14970     14971     14955     14954     14970     14972
     14956     14954     14970     14971     14956     14954     14970     14972
     14956     14959     14960     14961     14956     14959     14960     14962
     14956     14959     14966     14967     14956     14959     14966     14968
     14957     14956     14954     14970     14957     14956     14959     14960
     14957     14956     14959     14966     14958     14956     14954     14970
     14958     14956     14959     14960     14958     14956     14959     14966
     14959     14956     14954     14970     14959     14960     14962     14963
     14959     14960     14962     14964     14959     14966     14968     14964
     14959     14966     14968     14969     14960     14959     14966     14967
     14960     14959     14966     14968     14960     14962     14964     14965
     14960     14962     14964     14968     14961     14960     14959     14966
     14961     14960     14962     14963     14961     14960     14962     14964
     14962     14960     14959     14966     14962     14964     14968     14966
     14962     14964     14968     14969     14963     14962     14964     14965
     14963     14962     14964     14968     14964     14968     14966     14967
     14965     14964     14968     14966     14965     14964     14968     14969
     14967     14966     14968     14969     14970     14972     14974     14975
     14970     14972     14974     14976     14970     14972     14974     14981
     14971     14970     14972     14973     14971     14970     14972     14974
     14972     14974     14976     14977     14972     14974     14976     14978
     14972     14974     14976     14979     14972     14974     14981     14982
     14972     14974     14981     14983     14973     14972     14974     14975
     14973     14972     14974     14976     14973     14972     14974     14981
     14974     14976     14979     14980     14974     14981     14983     14984
     14974     14981     14983     14985     14975     14974     14976     14977
     14975     14974     14976     14978     14975     14974     14976     14979
     14975     14974     14981     14982     14975     14974     14981     14983
     14976     14974     14981     14982     14976     14974     14981     14983
     14977     14976     14974     14981     14977     14976     14979     14980
     14978     14976     14974     14981     14978     14976     14979     14980
     14979     14976     14974     14981     14981     14983     14985     14986
     14981     14983     14985     14987     14981     14983     14985     14997
     14982     14981     14983     14984     14982     14981     14983     14985
     14983     14985     14987     14988     14983     14985     14987     14989
     14983     14985     14987     14993     14983     14985     14997     14998
     14983     14985     14997     14999     14984     14983     14985     14986
     14984     14983     14985     14987     14984     14983     14985     14997
     14985     14987     14989     14990     14985     14987     14989     14991
     14985     14987     14989     14992     14985     14987     14993     14994
     14985     14987     14993     14995     14985     14987     14993     14996
     14985     14997     14999     15000     14985     14997     14999     15001
     14986     14985     14987     14988     14986     14985     14987     14989
     14986     14985     14987     14993     14986     14985     14997     14998
     14986     14985     14997     14999     14987     14985     14997     14998
     14987     14985     14997     14999     14988     14987     14985     14997
     14988     14987     14989     14990     14988     14987     14989     14991
     14988     14987     14989     14992     14988     14987     14993     14994
     14988     14987     14993     14995     14988     14987     14993     14996
     14989     14987     14985     14997     14989     14987     14993     14994
     14989     14987     14993     14995     14989     14987     14993     14996
     14990     14989     14987     14993     14991     14989     14987     14993
     14992     14989     14987     14993     14993     14987     14985     14997
     14997     14999     15001     15002     14997     14999     15001     15003
     14997     14999     15001     15016     14998     14997     14999     15000
     14998     14997     14999     15001     14999     15001     15003     15004
     14999     15001     15003     15005     14999     15001     15003     15006
     14999     15001     15016     15017     14999     15001     15016     15018
     15000     14999     15001     15002     15000     14999     15001     15003
     15000     14999     15001     15016     15001     15003     15006     15007
     15001     15003     15006     15008     15001     15003     15006     15012
     15001     15016     15018     15019     15001     15016     15018     15020
     15002     15001     15003     15004     15002     15001     15003     15005
     15002     15001     15003     15006     15002     15001     15016     15017
     15002     15001     15016     15018     15003     15001     15016     15017
     15003     15001     15016     15018     15003     15006     15008     15009
     15003     15006     15008     15010     15003     15006     15008     15011
     15003     15006     15012     15013     15003     15006     15012     15014
     15003     15006     15012     15015     15004     15003     15001     15016
     15004     15003     15006     15007     15004     15003     15006     15008
     15004     15003     15006     15012     15005     15003     15001     15016
     15005     15003     15006     15007     15005     15003     15006     15008
     15005     15003     15006     15012     15006     15003     15001     15016
     15007     15006     15008     15009     15007     15006     15008     15010
     15007     15006     15008     15011     15007     15006     15012     15013
     15007     15006     15012     15014     15007     15006     15012     15015
     15008     15006     15012     15013     15008     15006     15012     15014
     15008     15006     15012     15015     15009     15008     15006     15012
     15010     15008     15006     15012     15011     15008     15006     15012
     15016     15018     15020     15021     15016     15018     15020     15022
     15016     15018     15020     15026     15017     15016     15018     15019
     15017     15016     15018     15020     15018     15020     15022     15023
     15018     15020     15022     15024     15018     15020     15022     15025
     15018     15020     15026     15027     15018     15020     15026     15028
     15019     15018     15020     15021     15019     15018     15020     15022
     15019     15018     15020     15026     15020     15026     15028     15029
     15020     15026     15028     15030     15021     15020     15022     15023
     15021     15020     15022     15024     15021     15020     15022     15025
     15021     15020     15026     15027     15021     15020     15026     15028
     15022     15020     15026     15027     15022     15020     15026     15028
     15023     15022     15020     15026     15024     15022     15020     15026
     15025     15022     15020     15026     15026     15028     15030     15031
     15026     15028     15030     15032     15026     15028     15030     15040
     15027     15026     15028     15029     15027     15026     15028     15030
     15028     15030     15032     15033     15028     15030     15032     15034
     15028     15030     15032     15035     15028     15030     15040     15041
     15028     15030     15040     15042     15029     15028     15030     15031
     15029     15028     15030     15032     15029     15028     15030     15040
     15030     15032     15035     15036     15030     15032     15035     15037
     15030     15040     15042     15043     15030     15040     15042     15044
     15031     15030     15032     15033     15031     15030     15032     15034
     15031     15030     15032     15035     15031     15030     15040     15041
     15031     15030     15040     15042     15032     15030     15040     15041
     15032     15030     15040     15042     15032     15035     15037     15038
     15032     15035     15037     15039     15033     15032     15030     15040
     15033     15032     15035     15036     15033     15032     15035     15037
     15034     15032     15030     15040     15034     15032     15035     15036
     15034     15032     15035     15037     15035     15032     15030     15040
     15036     15035     15037     15038     15036     15035     15037     15039
     15040     15042     15044     15045     15040     15042     15044     15046
     15040     15042     15044     15061     15041     15040     15042     15043
     15041     15040     15042     15044     15042     15044     15046     15047
     15042     15044     15046     15048     15042     15044     15046     15049
     15042     15044     15061     15062     15042     15044     15061     15063
     15043     15042     15044     15045     15043     15042     15044     15046
     15043     15042     15044     15061     15044     15046     15049     15050
     15044     15046     15049     15057     15044     15061     15063     15064
     15044     15061     15063     15065     15045     15044     15046     15047
     15045     15044     15046     15048     15045     15044     15046     15049
     15045     15044     15061     15062     15045     15044     15061     15063
     15046     15044     15061     15062     15046     15044     15061     15063
     15046     15049     15050     15051     15046     15049     15050     15052
     15046     15049     15057     15058     15046     15049     15057     15059
     15047     15046     15044     15061     15047     15046     15049     15050
     15047     15046     15049     15057     15048     15046     15044     15061
     15048     15046     15049     15050     15048     15046     15049     15057
     15049     15046     15044     15061     15049     15050     15052     15053
     15049     15050     15052     15054     15049     15057     15059     15054
     15049     15057     15059     15060     15050     15049     15057     15058
     15050     15049     15057     15059     15050     15052     15054     15055
     15050     15052     15054     15059     15051     15050     15049     15057
     15051     15050     15052     15053     15051     15050     15052     15054
     15052     15050     15049     15057     15052     15054     15055     15056
     15052     15054     15059     15057     15052     15054     15059     15060
     15053     15052     15054     15055     15053     15052     15054     15059
     15054     15059     15057     15058     15055     15054     15059     15057
     15055     15054     15059     15060     15056     15055     15054     15059
     15058     15057     15059     15060     15061     15063     15065     15066
     15061     15063     15065     15067     15061     15063     15065     15071
     15062     15061     15063     15064     15062     15061     15063     15065
     15063     15065     15067     15068     15063     15065     15067     15069
     15063     15065     15067     15070     15063     15065     15071     15072
     15063     15065     15071     15073     15064     15063     15065     15066
     15064     15063     15065     15067     15064     15063     15065     15071
     15065     15071     15073     15074     15065     15071     15073     15075
     15066     15065     15067     15068     15066     15065     15067     15069
     15066     15065     15067     15070     15066     15065     15071     15072
     15066     15065     15071     15073     15067     15065     15071     15072
     15067     15065     15071     15073     15068     15067     15065     15071
     15069     15067     15065     15071     15070     15067     15065     15071
     15071     15073     15075     15076     15071     15073     15075     15077
     15071     15073     15075     15088     15072     15071     15073     15074
     15072     15071     15073     15075     15073     15075     15077     15078
     15073     15075     15077     15079     15073     15075     15077     15082
     15073     15075     15088     15089     15073     15075     15088     15090
     15074     15073     15075     15076     15074     15073     15075     15077
     15074     15073     15075     15088     15075     15077     15082     15080
     15075     15077     15082     15086     15075     15088     15090     15091
     15075     15088     15090     15092     15076     15075     15077     15078
     15076     15075     15077     15079     15076     15075     15077     15082
     15076     15075     15088     15089     15076     15075     15088     15090
     15077     15075     15088     15089     15077     15075     15088     15090
     15077     15082     15080     15081     15077     15082     15080     15083
     15077     15082     15086     15085     15077     15082     15086     15087
     15078     15077     15075     15088     15078     15077     15082     15080
     15078     15077     15082     15086     15079     15077     15075     15088
     15079     15077     15082     15080     15079     15077     15082     15086
     15080     15082     15086     15085     15080     15082     15086     15087
     15080     15083     15085     15086     15081     15080     15082     15086
     15081     15080     15083     15084     15081     15080     15083     15085
     15082     15077     15075     15088     15082     15080     15083     15084
     15082     15080     15083     15085     15082     15086     15085     15083
     15083     15080     15082     15086     15083     15085     15086     15087
     15084     15083     15085     15086     15088     15090     15092     15093
     15088     15090     15092     15094     15088     15090     15092     15110
     15089     15088     15090     15091     15089     15088     15090     15092
     15090     15092     15094     15095     15090     15092     15094     15096
     15090     15092     15094     15097     15090     15092     15110     15111
     15090     15092     15110     15112     15091     15090     15092     15093
     15091     15090     15092     15094     15091     15090     15092     15110
     15092     15094     15097     15098     15092     15094     15097     15099
     15092     15094     15097     15100     15092     15110     15112     15113
     15092     15110     15112     15114     15093     15092     15094     15095
     15093     15092     15094     15096     15093     15092     15094     15097
     15093     15092     15110     15111     15093     15092     15110     15112
     15094     15092     15110     15111     15094     15092     15110     15112
     15094     15097     15100     15101     15094     15097     15100     15102
     15094     15097     15100     15103     15095     15094     15092     15110
     15095     15094     15097     15098     15095     15094     15097     15099
     15095     15094     15097     15100     15096     15094     15092     15110
     15096     15094     15097     15098     15096     15094     15097     15099
     15096     15094     15097     15100     15097     15094     15092     15110
     15097     15100     15103     15104     15097     15100     15103     15105
     15097     15100     15103     15106     15098     15097     15100     15101
     15098     15097     15100     15102     15098     15097     15100     15103
     15099     15097     15100     15101     15099     15097     15100     15102
     15099     15097     15100     15103     15100     15103     15106     15107
     15100     15103     15106     15108     15100     15103     15106     15109
     15101     15100     15103     15104     15101     15100     15103     15105
     15101     15100     15103     15106     15102     15100     15103     15104
     15102     15100     15103     15105     15102     15100     15103     15106
     15104     15103     15106     15107     15104     15103     15106     15108
     15104     15103     15106     15109     15105     15103     15106     15107
     15105     15103     15106     15108     15105     15103     15106     15109
     15110     15112     15114     15115     15110     15112     15114     15116
     15110     15112     15114     15129     15111     15110     15112     15113
     15111     15110     15112     15114     15112     15114     15116     15117
     15112     15114     15116     15118     15112     15114     15116     15119
     15112     15114     15129     15130     15112     15114     15129     15131
     15113     15112     15114     15115     15113     15112     15114     15116
     15113     15112     15114     15129     15114     15116     15119     15120
     15114     15116     15119     15121     15114     15116     15119     15125
     15114     15129     15131     15132     15114     15129     15131     15133
     15115     15114     15116     15117     15115     15114     15116     15118
     15115     15114     15116     15119     15115     15114     15129     15130
     15115     15114     15129     15131     15116     15114     15129     15130
     15116     15114     15129     15131     15116     15119     15121     15122
     15116     15119     15121     15123     15116     15119     15121     15124
     15116     15119     15125     15126     15116     15119     15125     15127
     15116     15119     15125     15128     15117     15116     15114     15129
     15117     15116     15119     15120     15117     15116     15119     15121
     15117     15116     15119     15125     15118     15116     15114     15129
     15118     15116     15119     15120     15118     15116     15119     15121
     15118     15116     15119     15125     15119     15116     15114     15129
     15120     15119     15121     15122     15120     15119     15121     15123
     15120     15119     15121     15124     15120     15119     15125     15126
     15120     15119     15125     15127     15120     15119     15125     15128
     15121     15119     15125     15126     15121     15119     15125     15127
     15121     15119     15125     15128     15122     15121     15119     15125
     15123     15121     15119     15125     15124     15121     15119     15125
     15129     15131     15133     15134     15129     15131     15133     15135
     15129     15131     15133     15143     15130     15129     15131     15132
     15130     15129     15131     15133     15131     15133     15135     15136
     15131     15133     15135     15137     15131     15133     15135     15139
     15131     15133     15143     15144     15131     15133     15143     15145
     15132     15131     15133     15134     15132     15131     15133     15135
     15132     15131     15133     15143     15133     15135     15137     15138
     15133     15135     15139     15140     15133     15135     15139     15141
     15133     15135     15139     15142     15133     15143     15145     15146
     15133     15143     15145     15149     15134     15133     15135     15136
     15134     15133     15135     15137     15134     15133     15135     15139
     15134     15133     15143     15144     15134     15133     15143     15145
     15135     15133     15143     15144     15135     15133     15143     15145
     15136     15135     15133     15143     15136     15135     15137     15138
     15136     15135     15139     15140     15136     15135     15139     15141
     15136     15135     15139     15142     15137     15135     15133     15143
     15137     15135     15139     15140     15137     15135     15139     15141
     15137     15135     15139     15142     15138     15137     15135     15139
     15139     15135     15133     15143     15143     15145     15146     15147
     15143     15145     15146     15148     15143     15145     15146     15154
     15143     15145     15149     15150     15143     15145     15149     15151
     15143     15145     15149     15157     15144     15143     15145     15146
     15144     15143     15145     15149     15145     15146     15154     15151
     15145     15146     15154     15155     15145     15146     15154     15156
     15145     15149     15151     15152     15145     15149     15151     15153
     15145     15149     15151     15154     15145     15149     15157     15158
     15145     15149     15157     15159     15146     15145     15149     15150
     15146     15145     15149     15151     15146     15145     15149     15157
     15146     15154     15151     15149     15146     15154     15151     15152
     15146     15154     15151     15153     15147     15146     15145     15149
     15147     15146     15154     15151     15147     15146     15154     15155
     15147     15146     15154     15156     15148     15146     15145     15149
     15148     15146     15154     15151     15148     15146     15154     15155
     15148     15146     15154     15156     15149     15145     15146     15154
     15149     15151     15154     15155     15149     15151     15154     15156
     15149     15157     15159     15160     15149     15157     15159     15161
     15150     15149     15151     15152     15150     15149     15151     15153
     15150     15149     15151     15154     15150     15149     15157     15158
     15150     15149     15157     15159     15151     15149     15157     15158
     15151     15149     15157     15159     15152     15151     15149     15157
     15152     15151     15154     15155     15152     15151     15154     15156
     15153     15151     15149     15157     15153     15151     15154     15155
     15153     15151     15154     15156     15154     15151     15149     15157
     15157     15159     15161     15162     15157     15159     15161     15163
     15157     15159     15161     15167     15158     15157     15159     15160
     15158     15157     15159     15161     15159     15161     15163     15164
     15159     15161     15163     15165     15159     15161     15163     15166
     15159     15161     15167     15168     15159     15161     15167     15169
     15160     15159     15161     15162     15160     15159     15161     15163
     15160     15159     15161     15167     15161     15167     15169     15170
     15161     15167     15169     15171     15162     15161     15163     15164
     15162     15161     15163     15165     15162     15161     15163     15166
     15162     15161     15167     15168     15162     15161     15167     15169
     15163     15161     15167     15168     15163     15161     15167     15169
     15164     15163     15161     15167     15165     15163     15161     15167
     15166     15163     15161     15167     15167     15169     15171     15172
     15167     15169     15171     15173     15167     15169     15171     15186
     15168     15167     15169     15170     15168     15167     15169     15171
     15169     15171     15173     15174     15169     15171     15173     15175
     15169     15171     15173     15176     15169     15171     15186     15187
     15169     15171     15186     15188     15170     15169     15171     15172
     15170     15169     15171     15173     15170     15169     15171     15186
     15171     15173     15176     15177     15171     15173     15176     15178
     15171     15173     15176     15182     15171     15186     15188     15189
     15171     15186     15188     15190     15172     15171     15173     15174
     15172     15171     15173     15175     15172     15171     15173     15176
     15172     15171     15186     15187     15172     15171     15186     15188
     15173     15171     15186     15187     15173     15171     15186     15188
     15173     15176     15178     15179     15173     15176     15178     15180
     15173     15176     15178     15181     15173     15176     15182     15183
     15173     15176     15182     15184     15173     15176     15182     15185
     15174     15173     15171     15186     15174     15173     15176     15177
     15174     15173     15176     15178     15174     15173     15176     15182
     15175     15173     15171     15186     15175     15173     15176     15177
     15175     15173     15176     15178     15175     15173     15176     15182
     15176     15173     15171     15186     15177     15176     15178     15179
     15177     15176     15178     15180     15177     15176     15178     15181
     15177     15176     15182     15183     15177     15176     15182     15184
     15177     15176     15182     15185     15178     15176     15182     15183
     15178     15176     15182     15184     15178     15176     15182     15185
     15179     15178     15176     15182     15180     15178     15176     15182
     15181     15178     15176     15182     15186     15188     15190     15191
     15186     15188     15190     15192     15186     15188     15190     15205
     15187     15186     15188     15189     15187     15186     15188     15190
     15188     15190     15192     15193     15188     15190     15192     15194
     15188     15190     15192     15195     15188     15190     15205     15206
     15188     15190     15205     15207     15189     15188     15190     15191
     15189     15188     15190     15192     15189     15188     15190     15205
     15190     15192     15195     15196     15190     15192     15195     15197
     15190     15192     15195     15201     15190     15205     15207     15208
     15190     15205     15207     15209     15191     15190     15192     15193
     15191     15190     15192     15194     15191     15190     15192     15195
     15191     15190     15205     15206     15191     15190     15205     15207
     15192     15190     15205     15206     15192     15190     15205     15207
     15192     15195     15197     15198     15192     15195     15197     15199
     15192     15195     15197     15200     15192     15195     15201     15202
     15192     15195     15201     15203     15192     15195     15201     15204
     15193     15192     15190     15205     15193     15192     15195     15196
     15193     15192     15195     15197     15193     15192     15195     15201
     15194     15192     15190     15205     15194     15192     15195     15196
     15194     15192     15195     15197     15194     15192     15195     15201
     15195     15192     15190     15205     15196     15195     15197     15198
     15196     15195     15197     15199     15196     15195     15197     15200
     15196     15195     15201     15202     15196     15195     15201     15203
     15196     15195     15201     15204     15197     15195     15201     15202
     15197     15195     15201     15203     15197     15195     15201     15204
     15198     15197     15195     15201     15199     15197     15195     15201
     15200     15197     15195     15201     15205     15207     15209     15210
     15205     15207     15209     15211     15205     15207     15209     15216
     15206     15205     15207     15208     15206     15205     15207     15209
     15207     15209     15211     15212     15207     15209     15211     15213
     15207     15209     15211     15214     15207     15209     15216     15217
     15207     15209     15216     15218     15208     15207     15209     15210
     15208     15207     15209     15211     15208     15207     15209     15216
     15209     15211     15214     15215     15209     15216     15218     15219
     15209     15216     15218     15220     15210     15209     15211     15212
     15210     15209     15211     15213     15210     15209     15211     15214
     15210     15209     15216     15217     15210     15209     15216     15218
     15211     15209     15216     15217     15211     15209     15216     15218
     15212     15211     15209     15216     15212     15211     15214     15215
     15213     15211     15209     15216     15213     15211     15214     15215
     15214     15211     15209     15216     15216     15218     15220     15221
     15216     15218     15220     15222     15216     15218     15220     15240
     15217     15216     15218     15219     15217     15216     15218     15220
     15218     15220     15222     15223     15218     15220     15222     15224
     15218     15220     15222     15225     15218     15220     15240     15241
     15218     15220     15240     15242     15219     15218     15220     15221
     15219     15218     15220     15222     15219     15218     15220     15240
     15220     15222     15225     15226     15220     15222     15225     15227
     15220     15222     15225     15228     15220     15240     15242     15243
     15220     15240     15242     15244     15221     15220     15222     15223
     15221     15220     15222     15224     15221     15220     15222     15225
     15221     15220     15240     15241     15221     15220     15240     15242
     15222     15220     15240     15241     15222     15220     15240     15242
     15222     15225     15228     15229     15222     15225     15228     15230
     15222     15225     15228     15231     15223     15222     15220     15240
     15223     15222     15225     15226     15223     15222     15225     15227
     15223     15222     15225     15228     15224     15222     15220     15240
     15224     15222     15225     15226     15224     15222     15225     15227
     15224     15222     15225     15228     15225     15222     15220     15240
     15225     15228     15231     15232     15225     15228     15231     15233
     15226     15225     15228     15229     15226     15225     15228     15230
     15226     15225     15228     15231     15227     15225     15228     15229
     15227     15225     15228     15230     15227     15225     15228     15231
     15228     15231     15233     15234     15228     15231     15233     15237
     15229     15228     15231     15232     15229     15228     15231     15233
     15230     15228     15231     15232     15230     15228     15231     15233
     15231     15233     15234     15235     15231     15233     15234     15236
     15231     15233     15237     15238     15231     15233     15237     15239
     15232     15231     15233     15234     15232     15231     15233     15237
     15234     15233     15237     15238     15234     15233     15237     15239
     15235     15234     15233     15237     15236     15234     15233     15237
     15240     15242     15244     15245     15240     15242     15244     15246
     15240     15242     15244     15251     15241     15240     15242     15243
     15241     15240     15242     15244     15242     15244     15246     15247
     15242     15244     15246     15248     15242     15244     15246     15249
     15242     15244     15251     15252     15242     15244     15251     15253
     15243     15242     15244     15245     15243     15242     15244     15246
     15243     15242     15244     15251     15244     15246     15249     15250
     15244     15251     15253     15254     15244     15251     15253     15255
     15245     15244     15246     15247     15245     15244     15246     15248
     15245     15244     15246     15249     15245     15244     15251     15252
     15245     15244     15251     15253     15246     15244     15251     15252
     15246     15244     15251     15253     15247     15246     15244     15251
     15247     15246     15249     15250     15248     15246     15244     15251
     15248     15246     15249     15250     15249     15246     15244     15251
     15251     15253     15255     15256     15251     15253     15255     15257
     15251     15253     15255     15265     15252     15251     15253     15254
     15252     15251     15253     15255     15253     15255     15257     15258
     15253     15255     15257     15259     15253     15255     15257     15261
     15253     15255     15265     15266     15253     15255     15265     15267
     15254     15253     15255     15256     15254     15253     15255     15257
     15254     15253     15255     15265     15255     15257     15259     15260
     15255     15257     15261     15262     15255     15257     15261     15263
     15255     15257     15261     15264     15255     15265     15267     15268
     15255     15265     15267     15269     15256     15255     15257     15258
     15256     15255     15257     15259     15256     15255     15257     15261
     15256     15255     15265     15266     15256     15255     15265     15267
     15257     15255     15265     15266     15257     15255     15265     15267
     15258     15257     15255     15265     15258     15257     15259     15260
     15258     15257     15261     15262     15258     15257     15261     15263
     15258     15257     15261     15264     15259     15257     15255     15265
     15259     15257     15261     15262     15259     15257     15261     15263
     15259     15257     15261     15264     15260     15259     15257     15261
     15261     15257     15255     15265     15265     15267     15269     15270
     15265     15267     15269     15271     15265     15267     15269     15289
     15266     15265     15267     15268     15266     15265     15267     15269
     15267     15269     15271     15272     15267     15269     15271     15273
     15267     15269     15271     15274     15267     15269     15289     15290
     15267     15269     15289     15291     15268     15267     15269     15270
     15268     15267     15269     15271     15268     15267     15269     15289
     15269     15271     15274     15275     15269     15271     15274     15276
     15269     15271     15274     15277     15269     15289     15291     15292
     15269     15289     15291     15293     15270     15269     15271     15272
     15270     15269     15271     15273     15270     15269     15271     15274
     15270     15269     15289     15290     15270     15269     15289     15291
     15271     15269     15289     15290     15271     15269     15289     15291
     15271     15274     15277     15278     15271     15274     15277     15279
     15271     15274     15277     15280     15272     15271     15269     15289
     15272     15271     15274     15275     15272     15271     15274     15276
     15272     15271     15274     15277     15273     15271     15269     15289
     15273     15271     15274     15275     15273     15271     15274     15276
     15273     15271     15274     15277     15274     15271     15269     15289
     15274     15277     15280     15281     15274     15277     15280     15282
     15275     15274     15277     15278     15275     15274     15277     15279
     15275     15274     15277     15280     15276     15274     15277     15278
     15276     15274     15277     15279     15276     15274     15277     15280
     15277     15280     15282     15283     15277     15280     15282     15286
     15278     15277     15280     15281     15278     15277     15280     15282
     15279     15277     15280     15281     15279     15277     15280     15282
     15280     15282     15283     15284     15280     15282     15283     15285
     15280     15282     15286     15287     15280     15282     15286     15288
     15281     15280     15282     15283     15281     15280     15282     15286
     15283     15282     15286     15287     15283     15282     15286     15288
     15284     15283     15282     15286     15285     15283     15282     15286
     15289     15291     15293     15294     15289     15291     15293     15295
     15289     15291     15293     15309     15290     15289     15291     15292
     15290     15289     15291     15293     15291     15293     15295     15296
     15291     15293     15295     15297     15291     15293     15295     15298
     15291     15293     15309     15310     15291     15293     15309     15311
     15292     15291     15293     15294     15292     15291     15293     15295
     15292     15291     15293     15309     15293     15295     15298     15299
     15293     15295     15298     15305     15293     15309     15311     15312
     15293     15309     15311     15313     15294     15293     15295     15296
     15294     15293     15295     15297     15294     15293     15295     15298
     15294     15293     15309     15310     15294     15293     15309     15311
     15295     15293     15309     15310     15295     15293     15309     15311
     15295     15298     15299     15300     15295     15298     15299     15301
     15295     15298     15305     15306     15295     15298     15305     15307
     15296     15295     15293     15309     15296     15295     15298     15299
     15296     15295     15298     15305     15297     15295     15293     15309
     15297     15295     15298     15299     15297     15295     15298     15305
     15298     15295     15293     15309     15298     15299     15301     15302
     15298     15299     15301     15303     15298     15305     15307     15303
     15298     15305     15307     15308     15299     15298     15305     15306
     15299     15298     15305     15307     15299     15301     15303     15304
     15299     15301     15303     15307     15300     15299     15298     15305
     15300     15299     15301     15302     15300     15299     15301     15303
     15301     15299     15298     15305     15301     15303     15307     15305
     15301     15303     15307     15308     15302     15301     15303     15304
     15302     15301     15303     15307     15303     15307     15305     15306
     15304     15303     15307     15305     15304     15303     15307     15308
     15306     15305     15307     15308     15309     15311     15313     15314
     15309     15311     15313     15315     15309     15311     15313     15333
     15310     15309     15311     15312     15310     15309     15311     15313
     15311     15313     15315     15316     15311     15313     15315     15317
     15311     15313     15315     15318     15311     15313     15333     15334
     15311     15313     15333     15335     15312     15311     15313     15314
     15312     15311     15313     15315     15312     15311     15313     15333
     15313     15315     15318     15319     15313     15315     15318     15320
     15313     15315     15318     15321     15313     15333     15335     15336
     15313     15333     15335     15337     15314     15313     15315     15316
     15314     15313     15315     15317     15314     15313     15315     15318
     15314     15313     15333     15334     15314     15313     15333     15335
     15315     15313     15333     15334     15315     15313     15333     15335
     15315     15318     15321     15322     15315     15318     15321     15323
     15315     15318     15321     15324     15316     15315     15313     15333
     15316     15315     15318     15319     15316     15315     15318     15320
     15316     15315     15318     15321     15317     15315     15313     15333
     15317     15315     15318     15319     15317     15315     15318     15320
     15317     15315     15318     15321     15318     15315     15313     15333
     15318     15321     15324     15325     15318     15321     15324     15326
     15319     15318     15321     15322     15319     15318     15321     15323
     15319     15318     15321     15324     15320     15318     15321     15322
     15320     15318     15321     15323     15320     15318     15321     15324
     15321     15324     15326     15327     15321     15324     15326     15330
     15322     15321     15324     15325     15322     15321     15324     15326
     15323     15321     15324     15325     15323     15321     15324     15326
     15324     15326     15327     15328     15324     15326     15327     15329
     15324     15326     15330     15331     15324     15326     15330     15332
     15325     15324     15326     15327     15325     15324     15326     15330
     15327     15326     15330     15331     15327     15326     15330     15332
     15328     15327     15326     15330     15329     15327     15326     15330
     15333     15335     15337     15338     15333     15335     15337     15339
     15333     15335     15337     15353     15334     15333     15335     15336
     15334     15333     15335     15337     15335     15337     15339     15340
     15335     15337     15339     15341     15335     15337     15339     15342
     15335     15337     15353     15354     15335     15337     15353     15355
     15336     15335     15337     15338     15336     15335     15337     15339
     15336     15335     15337     15353     15337     15339     15342     15343
     15337     15339     15342     15349     15337     15353     15355     15356
     15337     15353     15355     15357     15338     15337     15339     15340
     15338     15337     15339     15341     15338     15337     15339     15342
     15338     15337     15353     15354     15338     15337     15353     15355
     15339     15337     15353     15354     15339     15337     15353     15355
     15339     15342     15343     15344     15339     15342     15343     15345
     15339     15342     15349     15350     15339     15342     15349     15351
     15340     15339     15337     15353     15340     15339     15342     15343
     15340     15339     15342     15349     15341     15339     15337     15353
     15341     15339     15342     15343     15341     15339     15342     15349
     15342     15339     15337     15353     15342     15343     15345     15346
     15342     15343     15345     15347     15342     15349     15351     15347
     15342     15349     15351     15352     15343     15342     15349     15350
     15343     15342     15349     15351     15343     15345     15347     15348
     15343     15345     15347     15351     15344     15343     15342     15349
     15344     15343     15345     15346     15344     15343     15345     15347
     15345     15343     15342     15349     15345     15347     15351     15349
     15345     15347     15351     15352     15346     15345     15347     15348
     15346     15345     15347     15351     15347     15351     15349     15350
     15348     15347     15351     15349     15348     15347     15351     15352
     15350     15349     15351     15352     15353     15355     15357     15358
     15353     15355     15357     15359     15353     15355     15357     15370
     15354     15353     15355     15356     15354     15353     15355     15357
     15355     15357     15359     15360     15355     15357     15359     15361
     15355     15357     15359     15362     15355     15357     15370     15371
     15355     15357     15370     15372     15356     15355     15357     15358
     15356     15355     15357     15359     15356     15355     15357     15370
     15357     15359     15362     15363     15357     15359     15362     15364
     15357     15359     15362     15365     15357     15370     15372     15373
     15357     15370     15372     15376     15358     15357     15359     15360
     15358     15357     15359     15361     15358     15357     15359     15362
     15358     15357     15370     15371     15358     15357     15370     15372
     15359     15357     15370     15371     15359     15357     15370     15372
     15359     15362     15365     15366     15359     15362     15365     15367
     15360     15359     15357     15370     15360     15359     15362     15363
     15360     15359     15362     15364     15360     15359     15362     15365
     15361     15359     15357     15370     15361     15359     15362     15363
     15361     15359     15362     15364     15361     15359     15362     15365
     15362     15359     15357     15370     15362     15365     15367     15368
     15362     15365     15367     15369     15363     15362     15365     15366
     15363     15362     15365     15367     15364     15362     15365     15366
     15364     15362     15365     15367     15366     15365     15367     15368
     15366     15365     15367     15369     15370     15372     15373     15374
     15370     15372     15373     15375     15370     15372     15373     15381
     15370     15372     15376     15377     15370     15372     15376     15378
     15370     15372     15376     15384     15371     15370     15372     15373
     15371     15370     15372     15376     15372     15373     15381     15378
     15372     15373     15381     15382     15372     15373     15381     15383
     15372     15376     15378     15379     15372     15376     15378     15380
     15372     15376     15378     15381     15372     15376     15384     15385
     15372     15376     15384     15386     15373     15372     15376     15377
     15373     15372     15376     15378     15373     15372     15376     15384
     15373     15381     15378     15376     15373     15381     15378     15379
     15373     15381     15378     15380     15374     15373     15372     15376
     15374     15373     15381     15378     15374     15373     15381     15382
     15374     15373     15381     15383     15375     15373     15372     15376
     15375     15373     15381     15378     15375     15373     15381     15382
     15375     15373     15381     15383     15376     15372     15373     15381
     15376     15378     15381     15382     15376     15378     15381     15383
     15376     15384     15386     15387     15376     15384     15386     15388
     15377     15376     15378     15379     15377     15376     15378     15380
     15377     15376     15378     15381     15377     15376     15384     15385
     15377     15376     15384     15386     15378     15376     15384     15385
     15378     15376     15384     15386     15379     15378     15376     15384
     15379     15378     15381     15382     15379     15378     15381     15383
     15380     15378     15376     15384     15380     15378     15381     15382
     15380     15378     15381     15383     15381     15378     15376     15384
     15384     15386     15388     15389     15384     15386     15388     15390
     15384     15386     15388     15403     15385     15384     15386     15387
     15385     15384     15386     15388     15386     15388     15390     15391
     15386     15388     15390     15392     15386     15388     15390     15393
     15386     15388     15403     15404     15386     15388     15403     15405
     15387     15386     15388     15389     15387     15386     15388     15390
     15387     15386     15388     15403     15388     15390     15393     15394
     15388     15390     15393     15395     15388     15390     15393     15399
     15388     15403     15405     15406     15388     15403     15405     15409
     15389     15388     15390     15391     15389     15388     15390     15392
     15389     15388     15390     15393     15389     15388     15403     15404
     15389     15388     15403     15405     15390     15388     15403     15404
     15390     15388     15403     15405     15390     15393     15395     15396
     15390     15393     15395     15397     15390     15393     15395     15398
     15390     15393     15399     15400     15390     15393     15399     15401
     15390     15393     15399     15402     15391     15390     15388     15403
     15391     15390     15393     15394     15391     15390     15393     15395
     15391     15390     15393     15399     15392     15390     15388     15403
     15392     15390     15393     15394     15392     15390     15393     15395
     15392     15390     15393     15399     15393     15390     15388     15403
     15394     15393     15395     15396     15394     15393     15395     15397
     15394     15393     15395     15398     15394     15393     15399     15400
     15394     15393     15399     15401     15394     15393     15399     15402
     15395     15393     15399     15400     15395     15393     15399     15401
     15395     15393     15399     15402     15396     15395     15393     15399
     15397     15395     15393     15399     15398     15395     15393     15399
     15403     15405     15406     15407     15403     15405     15406     15408
     15403     15405     15406     15414     15403     15405     15409     15410
     15403     15405     15409     15411     15403     15405     15409     15417
     15404     15403     15405     15406     15404     15403     15405     15409
     15405     15406     15414     15411     15405     15406     15414     15415
     15405     15406     15414     15416     15405     15409     15411     15412
     15405     15409     15411     15413     15405     15409     15411     15414
     15405     15409     15417     15418     15405     15409     15417     15419
     15406     15405     15409     15410     15406     15405     15409     15411
     15406     15405     15409     15417     15406     15414     15411     15409
     15406     15414     15411     15412     15406     15414     15411     15413
     15407     15406     15405     15409     15407     15406     15414     15411
     15407     15406     15414     15415     15407     15406     15414     15416
     15408     15406     15405     15409     15408     15406     15414     15411
     15408     15406     15414     15415     15408     15406     15414     15416
     15409     15405     15406     15414     15409     15411     15414     15415
     15409     15411     15414     15416     15409     15417     15419     15420
     15409     15417     15419     15421     15410     15409     15411     15412
     15410     15409     15411     15413     15410     15409     15411     15414
     15410     15409     15417     15418     15410     15409     15417     15419
     15411     15409     15417     15418     15411     15409     15417     15419
     15412     15411     15409     15417     15412     15411     15414     15415
     15412     15411     15414     15416     15413     15411     15409     15417
     15413     15411     15414     15415     15413     15411     15414     15416
     15414     15411     15409     15417     15417     15419     15421     15422
     15417     15419     15421     15423     15417     15419     15421     15434
     15418     15417     15419     15420     15418     15417     15419     15421
     15419     15421     15423     15424     15419     15421     15423     15425
     15419     15421     15423     15426     15419     15421     15434     15435
     15419     15421     15434     15436     15420     15419     15421     15422
     15420     15419     15421     15423     15420     15419     15421     15434
     15421     15423     15426     15427     15421     15423     15426     15428
     15421     15423     15426     15429     15421     15434     15436     15437
     15421     15434     15436     15438     15422     15421     15423     15424
     15422     15421     15423     15425     15422     15421     15423     15426
     15422     15421     15434     15435     15422     15421     15434     15436
     15423     15421     15434     15435     15423     15421     15434     15436
     15423     15426     15429     15430     15423     15426     15429     15431
     15424     15423     15421     15434     15424     15423     15426     15427
     15424     15423     15426     15428     15424     15423     15426     15429
     15425     15423     15421     15434     15425     15423     15426     15427
     15425     15423     15426     15428     15425     15423     15426     15429
     15426     15423     15421     15434     15426     15429     15431     15432
     15426     15429     15431     15433     15427     15426     15429     15430
     15427     15426     15429     15431     15428     15426     15429     15430
     15428     15426     15429     15431     15430     15429     15431     15432
     15430     15429     15431     15433     15434     15436     15438     15439
     15434     15436     15438     15440     15434     15436     15438     15449
     15435     15434     15436     15437     15435     15434     15436     15438
     15436     15438     15440     15441     15436     15438     15440     15442
     15436     15438     15440     15443     15436     15438     15449     15450
     15436     15438     15449     15451     15437     15436     15438     15439
     15437     15436     15438     15440     15437     15436     15438     15449
     15438     15440     15443     15444     15438     15440     15443     15445
     15438     15440     15443     15446     15438     15449     15451     15452
     15438     15449     15451     15453     15439     15438     15440     15441
     15439     15438     15440     15442     15439     15438     15440     15443
     15439     15438     15449     15450     15439     15438     15449     15451
     15440     15438     15449     15450     15440     15438     15449     15451
     15440     15443     15446     15447     15440     15443     15446     15448
     15441     15440     15438     15449     15441     15440     15443     15444
     15441     15440     15443     15445     15441     15440     15443     15446
     15442     15440     15438     15449     15442     15440     15443     15444
     15442     15440     15443     15445     15442     15440     15443     15446
     15443     15440     15438     15449     15444     15443     15446     15447
     15444     15443     15446     15448     15445     15443     15446     15447
     15445     15443     15446     15448     15449     15451     15453     15454
     15449     15451     15453     15455     15449     15451     15453     15459
     15450     15449     15451     15452     15450     15449     15451     15453
     15451     15453     15455     15456     15451     15453     15455     15457
     15451     15453     15455     15458     15451     15453     15459     15460
     15451     15453     15459     15461     15452     15451     15453     15454
     15452     15451     15453     15455     15452     15451     15453     15459
     15453     15459     15461     15462     15453     15459     15461     15463
     15454     15453     15455     15456     15454     15453     15455     15457
     15454     15453     15455     15458     15454     15453     15459     15460
     15454     15453     15459     15461     15455     15453     15459     15460
     15455     15453     15459     15461     15456     15455     15453     15459
     15457     15455     15453     15459     15458     15455     15453     15459
     15459     15461     15463     15464     15459     15461     15463     15465
     15459     15461     15463     15478     15460     15459     15461     15462
     15460     15459     15461     15463     15461     15463     15465     15466
     15461     15463     15465     15467     15461     15463     15465     15471
     15461     15463     15478     15479     15461     15463     15478     15480
     15462     15461     15463     15464     15462     15461     15463     15465
     15462     15461     15463     15478     15463     15465     15467     15468
     15463     15465     15467     15469     15463     15465     15467     15470
     15463     15465     15471     15472     15463     15465     15471     15473
     15463     15465     15471     15474     15463     15478     15480     15481
     15463     15478     15480     15482     15464     15463     15465     15466
     15464     15463     15465     15467     15464     15463     15465     15471
     15464     15463     15478     15479     15464     15463     15478     15480
     15465     15463     15478     15479     15465     15463     15478     15480
     15465     15471     15474     15475     15465     15471     15474     15476
     15465     15471     15474     15477     15466     15465     15463     15478
     15466     15465     15467     15468     15466     15465     15467     15469
     15466     15465     15467     15470     15466     15465     15471     15472
     15466     15465     15471     15473     15466     15465     15471     15474
     15467     15465     15463     15478     15467     15465     15471     15472
     15467     15465     15471     15473     15467     15465     15471     15474
     15468     15467     15465     15471     15469     15467     15465     15471
     15470     15467     15465     15471     15471     15465     15463     15478
     15472     15471     15474     15475     15472     15471     15474     15476
     15472     15471     15474     15477     15473     15471     15474     15475
     15473     15471     15474     15476     15473     15471     15474     15477
     15478     15480     15482     15483     15478     15480     15482     15484
     15478     15480     15482     15493     15479     15478     15480     15481
     15479     15478     15480     15482     15480     15482     15484     15485
     15480     15482     15484     15486     15480     15482     15484     15487
     15480     15482     15493     15494     15480     15482     15493     15495
     15481     15480     15482     15483     15481     15480     15482     15484
     15481     15480     15482     15493     15482     15484     15487     15488
     15482     15484     15487     15489     15482     15484     15487     15490
     15482     15493     15495     15496     15482     15493     15495     15497
     15483     15482     15484     15485     15483     15482     15484     15486
     15483     15482     15484     15487     15483     15482     15493     15494
     15483     15482     15493     15495     15484     15482     15493     15494
     15484     15482     15493     15495     15484     15487     15490     15491
     15484     15487     15490     15492     15485     15484     15482     15493
     15485     15484     15487     15488     15485     15484     15487     15489
     15485     15484     15487     15490     15486     15484     15482     15493
     15486     15484     15487     15488     15486     15484     15487     15489
     15486     15484     15487     15490     15487     15484     15482     15493
     15488     15487     15490     15491     15488     15487     15490     15492
     15489     15487     15490     15491     15489     15487     15490     15492
     15493     15495     15497     15498     15493     15495     15497     15499
     15493     15495     15497     15517     15494     15493     15495     15496
     15494     15493     15495     15497     15495     15497     15499     15500
     15495     15497     15499     15501     15495     15497     15499     15502
     15495     15497     15517     15518     15495     15497     15517     15519
     15496     15495     15497     15498     15496     15495     15497     15499
     15496     15495     15497     15517     15497     15499     15502     15503
     15497     15499     15502     15504     15497     15499     15502     15505
     15497     15517     15519     15520     15497     15517     15519     15521
     15498     15497     15499     15500     15498     15497     15499     15501
     15498     15497     15499     15502     15498     15497     15517     15518
     15498     15497     15517     15519     15499     15497     15517     15518
     15499     15497     15517     15519     15499     15502     15505     15506
     15499     15502     15505     15507     15499     15502     15505     15508
     15500     15499     15497     15517     15500     15499     15502     15503
     15500     15499     15502     15504     15500     15499     15502     15505
     15501     15499     15497     15517     15501     15499     15502     15503
     15501     15499     15502     15504     15501     15499     15502     15505
     15502     15499     15497     15517     15502     15505     15508     15509
     15502     15505     15508     15510     15503     15502     15505     15506
     15503     15502     15505     15507     15503     15502     15505     15508
     15504     15502     15505     15506     15504     15502     15505     15507
     15504     15502     15505     15508     15505     15508     15510     15511
     15505     15508     15510     15514     15506     15505     15508     15509
     15506     15505     15508     15510     15507     15505     15508     15509
     15507     15505     15508     15510     15508     15510     15511     15512
     15508     15510     15511     15513     15508     15510     15514     15515
     15508     15510     15514     15516     15509     15508     15510     15511
     15509     15508     15510     15514     15511     15510     15514     15515
     15511     15510     15514     15516     15512     15511     15510     15514
     15513     15511     15510     15514     15517     15519     15521     15522
     15517     15519     15521     15523     15517     15519     15521     15541
     15518     15517     15519     15520     15518     15517     15519     15521
     15519     15521     15523     15524     15519     15521     15523     15525
     15519     15521     15523     15526     15519     15521     15541     15542
     15519     15521     15541     15543     15520     15519     15521     15522
     15520     15519     15521     15523     15520     15519     15521     15541
     15521     15523     15526     15527     15521     15523     15526     15528
     15521     15523     15526     15529     15521     15541     15543     15544
     15521     15541     15543     15545     15522     15521     15523     15524
     15522     15521     15523     15525     15522     15521     15523     15526
     15522     15521     15541     15542     15522     15521     15541     15543
     15523     15521     15541     15542     15523     15521     15541     15543
     15523     15526     15529     15530     15523     15526     15529     15531
     15523     15526     15529     15532     15524     15523     15521     15541
     15524     15523     15526     15527     15524     15523     15526     15528
     15524     15523     15526     15529     15525     15523     15521     15541
     15525     15523     15526     15527     15525     15523     15526     15528
     15525     15523     15526     15529     15526     15523     15521     15541
     15526     15529     15532     15533     15526     15529     15532     15534
     15527     15526     15529     15530     15527     15526     15529     15531
     15527     15526     15529     15532     15528     15526     15529     15530
     15528     15526     15529     15531     15528     15526     15529     15532
     15529     15532     15534     15535     15529     15532     15534     15538
     15530     15529     15532     15533     15530     15529     15532     15534
     15531     15529     15532     15533     15531     15529     15532     15534
     15532     15534     15535     15536     15532     15534     15535     15537
     15532     15534     15538     15539     15532     15534     15538     15540
     15533     15532     15534     15535     15533     15532     15534     15538
     15535     15534     15538     15539     15535     15534     15538     15540
     15536     15535     15534     15538     15537     15535     15534     15538
     15541     15543     15545     15546     15541     15543     15545     15547
     15541     15543     15545     15560     15542     15541     15543     15544
     15542     15541     15543     15545     15543     15545     15547     15548
     15543     15545     15547     15549     15543     15545     15547     15553
     15543     15545     15560     15561     15543     15545     15560     15562
     15544     15543     15545     15546     15544     15543     15545     15547
     15544     15543     15545     15560     15545     15547     15549     15550
     15545     15547     15549     15551     15545     15547     15549     15552
     15545     15547     15553     15554     15545     15547     15553     15555
     15545     15547     15553     15556     15545     15560     15562     15563
     15545     15560     15562     15564     15546     15545     15547     15548
     15546     15545     15547     15549     15546     15545     15547     15553
     15546     15545     15560     15561     15546     15545     15560     15562
     15547     15545     15560     15561     15547     15545     15560     15562
     15547     15553     15556     15557     15547     15553     15556     15558
     15547     15553     15556     15559     15548     15547     15545     15560
     15548     15547     15549     15550     15548     15547     15549     15551
     15548     15547     15549     15552     15548     15547     15553     15554
     15548     15547     15553     15555     15548     15547     15553     15556
     15549     15547     15545     15560     15549     15547     15553     15554
     15549     15547     15553     15555     15549     15547     15553     15556
     15550     15549     15547     15553     15551     15549     15547     15553
     15552     15549     15547     15553     15553     15547     15545     15560
     15554     15553     15556     15557     15554     15553     15556     15558
     15554     15553     15556     15559     15555     15553     15556     15557
     15555     15553     15556     15558     15555     15553     15556     15559
     15560     15562     15564     15565     15560     15562     15564     15566
     15560     15562     15564     15570     15561     15560     15562     15563
     15561     15560     15562     15564     15562     15564     15566     15567
     15562     15564     15566     15568     15562     15564     15566     15569
     15562     15564     15570     15571     15562     15564     15570     15572
     15563     15562     15564     15565     15563     15562     15564     15566
     15563     15562     15564     15570     15564     15570     15572     15573
     15564     15570     15572     15574     15565     15564     15566     15567
     15565     15564     15566     15568     15565     15564     15566     15569
     15565     15564     15570     15571     15565     15564     15570     15572
     15566     15564     15570     15571     15566     15564     15570     15572
     15567     15566     15564     15570     15568     15566     15564     15570
     15569     15566     15564     15570     15570     15572     15574     15575
     15570     15572     15574     15576     15570     15572     15574     15584
     15571     15570     15572     15573     15571     15570     15572     15574
     15572     15574     15576     15577     15572     15574     15576     15578
     15572     15574     15576     15579     15572     15574     15584     15585
     15572     15574     15584     15586     15573     15572     15574     15575
     15573     15572     15574     15576     15573     15572     15574     15584
     15574     15576     15579     15580     15574     15576     15579     15581
     15574     15584     15586     15587     15574     15584     15586     15588
     15575     15574     15576     15577     15575     15574     15576     15578
     15575     15574     15576     15579     15575     15574     15584     15585
     15575     15574     15584     15586     15576     15574     15584     15585
     15576     15574     15584     15586     15576     15579     15581     15582
     15576     15579     15581     15583     15577     15576     15574     15584
     15577     15576     15579     15580     15577     15576     15579     15581
     15578     15576     15574     15584     15578     15576     15579     15580
     15578     15576     15579     15581     15579     15576     15574     15584
     15580     15579     15581     15582     15580     15579     15581     15583
     15584     15586     15588     15589     15584     15586     15588     15590
     15584     15586     15588     15600     15585     15584     15586     15587
     15585     15584     15586     15588     15586     15588     15590     15591
     15586     15588     15590     15592     15586     15588     15590     15596
     15586     15588     15600     15601     15586     15588     15600     15602
     15587     15586     15588     15589     15587     15586     15588     15590
     15587     15586     15588     15600     15588     15590     15592     15593
     15588     15590     15592     15594     15588     15590     15592     15595
     15588     15590     15596     15597     15588     15590     15596     15598
     15588     15590     15596     15599     15588     15600     15602     15603
     15588     15600     15602     15604     15589     15588     15590     15591
     15589     15588     15590     15592     15589     15588     15590     15596
     15589     15588     15600     15601     15589     15588     15600     15602
     15590     15588     15600     15601     15590     15588     15600     15602
     15591     15590     15588     15600     15591     15590     15592     15593
     15591     15590     15592     15594     15591     15590     15592     15595
     15591     15590     15596     15597     15591     15590     15596     15598
     15591     15590     15596     15599     15592     15590     15588     15600
     15592     15590     15596     15597     15592     15590     15596     15598
     15592     15590     15596     15599     15593     15592     15590     15596
     15594     15592     15590     15596     15595     15592     15590     15596
     15596     15590     15588     15600     15600     15602     15604     15605
     15600     15602     15604     15606     15600     15602     15604     15619
     15601     15600     15602     15603     15601     15600     15602     15604
     15602     15604     15606     15607     15602     15604     15606     15608
     15602     15604     15606     15609     15602     15604     15619     15620
     15602     15604     15619     15621     15603     15602     15604     15605
     15603     15602     15604     15606     15603     15602     15604     15619
     15604     15606     15609     15610     15604     15606     15609     15611
     15604     15606     15609     15615     15604     15619     15621     15622
     15604     15619     15621     15623     15605     15604     15606     15607
     15605     15604     15606     15608     15605     15604     15606     15609
     15605     15604     15619     15620     15605     15604     15619     15621
     15606     15604     15619     15620     15606     15604     15619     15621
     15606     15609     15611     15612     15606     15609     15611     15613
     15606     15609     15611     15614     15606     15609     15615     15616
     15606     15609     15615     15617     15606     15609     15615     15618
     15607     15606     15604     15619     15607     15606     15609     15610
     15607     15606     15609     15611     15607     15606     15609     15615
     15608     15606     15604     15619     15608     15606     15609     15610
     15608     15606     15609     15611     15608     15606     15609     15615
     15609     15606     15604     15619     15610     15609     15611     15612
     15610     15609     15611     15613     15610     15609     15611     15614
     15610     15609     15615     15616     15610     15609     15615     15617
     15610     15609     15615     15618     15611     15609     15615     15616
     15611     15609     15615     15617     15611     15609     15615     15618
     15612     15611     15609     15615     15613     15611     15609     15615
     15614     15611     15609     15615     15619     15621     15623     15624
     15619     15621     15623     15625     15619     15621     15623     15635
     15620     15619     15621     15622     15620     15619     15621     15623
     15621     15623     15625     15626     15621     15623     15625     15627
     15621     15623     15625     15631     15621     15623     15635     15636
     15621     15623     15635     15637     15622     15621     15623     15624
     15622     15621     15623     15625     15622     15621     15623     15635
     15623     15625     15627     15628     15623     15625     15627     15629
     15623     15625     15627     15630     15623     15625     15631     15632
     15623     15625     15631     15633     15623     15625     15631     15634
     15623     15635     15637     15638     15623     15635     15637     15639
     15624     15623     15625     15626     15624     15623     15625     15627
     15624     15623     15625     15631     15624     15623     15635     15636
     15624     15623     15635     15637     15625     15623     15635     15636
     15625     15623     15635     15637     15626     15625     15623     15635
     15626     15625     15627     15628     15626     15625     15627     15629
     15626     15625     15627     15630     15626     15625     15631     15632
     15626     15625     15631     15633     15626     15625     15631     15634
     15627     15625     15623     15635     15627     15625     15631     15632
     15627     15625     15631     15633     15627     15625     15631     15634
     15628     15627     15625     15631     15629     15627     15625     15631
     15630     15627     15625     15631     15631     15625     15623     15635
     15635     15637     15639     15640     15635     15637     15639     15641
     15635     15637     15639     15652     15636     15635     15637     15638
     15636     15635     15637     15639     15637     15639     15641     15642
     15637     15639     15641     15643     15637     15639     15641     15646
     15637     15639     15652     15653     15637     15639     15652     15654
     15638     15637     15639     15640     15638     15637     15639     15641
     15638     15637     15639     15652     15639     15641     15646     15644
     15639     15641     15646     15650     15639     15652     15654     15655
     15639     15652     15654     15656     15640     15639     15641     15642
     15640     15639     15641     15643     15640     15639     15641     15646
     15640     15639     15652     15653     15640     15639     15652     15654
     15641     15639     15652     15653     15641     15639     15652     15654
     15641     15646     15644     15645     15641     15646     15644     15647
     15641     15646     15650     15649     15641     15646     15650     15651
     15642     15641     15639     15652     15642     15641     15646     15644
     15642     15641     15646     15650     15643     15641     15639     15652
     15643     15641     15646     15644     15643     15641     15646     15650
     15644     15646     15650     15649     15644     15646     15650     15651
     15644     15647     15649     15650     15645     15644     15646     15650
     15645     15644     15647     15648     15645     15644     15647     15649
     15646     15641     15639     15652     15646     15644     15647     15648
     15646     15644     15647     15649     15646     15650     15649     15647
     15647     15644     15646     15650     15647     15649     15650     15651
     15648     15647     15649     15650     15652     15654     15656     15657
     15652     15654     15656     15658     15652     15654     15656     15667
     15653     15652     15654     15655     15653     15652     15654     15656
     15654     15656     15658     15659     15654     15656     15658     15660
     15654     15656     15658     15661     15654     15656     15667     15668
     15654     15656     15667     15669     15655     15654     15656     15657
     15655     15654     15656     15658     15655     15654     15656     15667
     15656     15658     15661     15662     15656     15658     15661     15663
     15656     15658     15661     15664     15656     15667     15669     15670
     15656     15667     15669     15671     15657     15656     15658     15659
     15657     15656     15658     15660     15657     15656     15658     15661
     15657     15656     15667     15668     15657     15656     15667     15669
     15658     15656     15667     15668     15658     15656     15667     15669
     15658     15661     15664     15665     15658     15661     15664     15666
     15659     15658     15656     15667     15659     15658     15661     15662
     15659     15658     15661     15663     15659     15658     15661     15664
     15660     15658     15656     15667     15660     15658     15661     15662
     15660     15658     15661     15663     15660     15658     15661     15664
     15661     15658     15656     15667     15662     15661     15664     15665
     15662     15661     15664     15666     15663     15661     15664     15665
     15663     15661     15664     15666     15667     15669     15671     15672
     15667     15669     15671     15673     15667     15669     15671     15689
     15668     15667     15669     15670     15668     15667     15669     15671
     15669     15671     15673     15674     15669     15671     15673     15675
     15669     15671     15673     15676     15669     15671     15689     15690
     15669     15671     15689     15691     15670     15669     15671     15672
     15670     15669     15671     15673     15670     15669     15671     15689
     15671     15673     15676     15677     15671     15673     15676     15678
     15671     15673     15676     15679     15671     15689     15691     15692
     15671     15689     15691     15693     15672     15671     15673     15674
     15672     15671     15673     15675     15672     15671     15673     15676
     15672     15671     15689     15690     15672     15671     15689     15691
     15673     15671     15689     15690     15673     15671     15689     15691
     15673     15676     15679     15680     15673     15676     15679     15681
     15673     15676     15679     15682     15674     15673     15671     15689
     15674     15673     15676     15677     15674     15673     15676     15678
     15674     15673     15676     15679     15675     15673     15671     15689
     15675     15673     15676     15677     15675     15673     15676     15678
     15675     15673     15676     15679     15676     15673     15671     15689
     15676     15679     15682     15683     15676     15679     15682     15684
     15676     15679     15682     15685     15677     15676     15679     15680
     15677     15676     15679     15681     15677     15676     15679     15682
     15678     15676     15679     15680     15678     15676     15679     15681
     15678     15676     15679     15682     15679     15682     15685     15686
     15679     15682     15685     15687     15679     15682     15685     15688
     15680     15679     15682     15683     15680     15679     15682     15684
     15680     15679     15682     15685     15681     15679     15682     15683
     15681     15679     15682     15684     15681     15679     15682     15685
     15683     15682     15685     15686     15683     15682     15685     15687
     15683     15682     15685     15688     15684     15682     15685     15686
     15684     15682     15685     15687     15684     15682     15685     15688
     15689     15691     15693     15694     15689     15691     15693     15695
     15689     15691     15693     15708     15690     15689     15691     15692
     15690     15689     15691     15693     15691     15693     15695     15696
     15691     15693     15695     15697     15691     15693     15695     15698
     15691     15693     15708     15709     15691     15693     15708     15710
     15692     15691     15693     15694     15692     15691     15693     15695
     15692     15691     15693     15708     15693     15695     15698     15699
     15693     15695     15698     15700     15693     15695     15698     15704
     15693     15708     15710     15711     15693     15708     15710     15712
     15694     15693     15695     15696     15694     15693     15695     15697
     15694     15693     15695     15698     15694     15693     15708     15709
     15694     15693     15708     15710     15695     15693     15708     15709
     15695     15693     15708     15710     15695     15698     15700     15701
     15695     15698     15700     15702     15695     15698     15700     15703
     15695     15698     15704     15705     15695     15698     15704     15706
     15695     15698     15704     15707     15696     15695     15693     15708
     15696     15695     15698     15699     15696     15695     15698     15700
     15696     15695     15698     15704     15697     15695     15693     15708
     15697     15695     15698     15699     15697     15695     15698     15700
     15697     15695     15698     15704     15698     15695     15693     15708
     15699     15698     15700     15701     15699     15698     15700     15702
     15699     15698     15700     15703     15699     15698     15704     15705
     15699     15698     15704     15706     15699     15698     15704     15707
     15700     15698     15704     15705     15700     15698     15704     15706
     15700     15698     15704     15707     15701     15700     15698     15704
     15702     15700     15698     15704     15703     15700     15698     15704
     15708     15710     15712     15713     15708     15710     15712     15714
     15708     15710     15712     15730     15709     15708     15710     15711
     15709     15708     15710     15712     15710     15712     15714     15715
     15710     15712     15714     15716     15710     15712     15714     15717
     15710     15712     15730     15731     15710     15712     15730     15732
     15711     15710     15712     15713     15711     15710     15712     15714
     15711     15710     15712     15730     15712     15714     15717     15718
     15712     15714     15717     15719     15712     15714     15717     15720
     15712     15730     15732     15733     15712     15730     15732     15734
     15713     15712     15714     15715     15713     15712     15714     15716
     15713     15712     15714     15717     15713     15712     15730     15731
     15713     15712     15730     15732     15714     15712     15730     15731
     15714     15712     15730     15732     15714     15717     15720     15721
     15714     15717     15720     15722     15714     15717     15720     15723
     15715     15714     15712     15730     15715     15714     15717     15718
     15715     15714     15717     15719     15715     15714     15717     15720
     15716     15714     15712     15730     15716     15714     15717     15718
     15716     15714     15717     15719     15716     15714     15717     15720
     15717     15714     15712     15730     15717     15720     15723     15724
     15717     15720     15723     15725     15717     15720     15723     15726
     15718     15717     15720     15721     15718     15717     15720     15722
     15718     15717     15720     15723     15719     15717     15720     15721
     15719     15717     15720     15722     15719     15717     15720     15723
     15720     15723     15726     15727     15720     15723     15726     15728
     15720     15723     15726     15729     15721     15720     15723     15724
     15721     15720     15723     15725     15721     15720     15723     15726
     15722     15720     15723     15724     15722     15720     15723     15725
     15722     15720     15723     15726     15724     15723     15726     15727
     15724     15723     15726     15728     15724     15723     15726     15729
     15725     15723     15726     15727     15725     15723     15726     15728
     15725     15723     15726     15729     15730     15732     15734     15735
     15730     15732     15734     15736     15730     15732     15734     15749
     15731     15730     15732     15733     15731     15730     15732     15734
     15732     15734     15736     15737     15732     15734     15736     15738
     15732     15734     15736     15739     15732     15734     15749     15750
     15732     15734     15749     15751     15733     15732     15734     15735
     15733     15732     15734     15736     15733     15732     15734     15749
     15734     15736     15739     15740     15734     15736     15739     15741
     15734     15736     15739     15745     15734     15749     15751     15752
     15734     15749     15751     15753     15735     15734     15736     15737
     15735     15734     15736     15738     15735     15734     15736     15739
     15735     15734     15749     15750     15735     15734     15749     15751
     15736     15734     15749     15750     15736     15734     15749     15751
     15736     15739     15741     15742     15736     15739     15741     15743
     15736     15739     15741     15744     15736     15739     15745     15746
     15736     15739     15745     15747     15736     15739     15745     15748
     15737     15736     15734     15749     15737     15736     15739     15740
     15737     15736     15739     15741     15737     15736     15739     15745
     15738     15736     15734     15749     15738     15736     15739     15740
     15738     15736     15739     15741     15738     15736     15739     15745
     15739     15736     15734     15749     15740     15739     15741     15742
     15740     15739     15741     15743     15740     15739     15741     15744
     15740     15739     15745     15746     15740     15739     15745     15747
     15740     15739     15745     15748     15741     15739     15745     15746
     15741     15739     15745     15747     15741     15739     15745     15748
     15742     15741     15739     15745     15743     15741     15739     15745
     15744     15741     15739     15745     15749     15751     15753     15754
     15749     15751     15753     15755     15749     15751     15753     15760
     15750     15749     15751     15752     15750     15749     15751     15753
     15751     15753     15755     15756     15751     15753     15755     15757
     15751     15753     15755     15758     15751     15753     15760     15761
     15751     15753     15760     15762     15752     15751     15753     15754
     15752     15751     15753     15755     15752     15751     15753     15760
     15753     15755     15758     15759     15753     15760     15762     15763
     15753     15760     15762     15766     15754     15753     15755     15756
     15754     15753     15755     15757     15754     15753     15755     15758
     15754     15753     15760     15761     15754     15753     15760     15762
     15755     15753     15760     15761     15755     15753     15760     15762
     15756     15755     15753     15760     15756     15755     15758     15759
     15757     15755     15753     15760     15757     15755     15758     15759
     15758     15755     15753     15760     15760     15762     15763     15764
     15760     15762     15763     15765     15760     15762     15763     15771
     15760     15762     15766     15767     15760     15762     15766     15768
     15760     15762     15766     15774     15761     15760     15762     15763
     15761     15760     15762     15766     15762     15763     15771     15768
     15762     15763     15771     15772     15762     15763     15771     15773
     15762     15766     15768     15769     15762     15766     15768     15770
     15762     15766     15768     15771     15762     15766     15774     15775
     15762     15766     15774     15776     15763     15762     15766     15767
     15763     15762     15766     15768     15763     15762     15766     15774
     15763     15771     15768     15766     15763     15771     15768     15769
     15763     15771     15768     15770     15764     15763     15762     15766
     15764     15763     15771     15768     15764     15763     15771     15772
     15764     15763     15771     15773     15765     15763     15762     15766
     15765     15763     15771     15768     15765     15763     15771     15772
     15765     15763     15771     15773     15766     15762     15763     15771
     15766     15768     15771     15772     15766     15768     15771     15773
     15766     15774     15776     15777     15766     15774     15776     15778
     15767     15766     15768     15769     15767     15766     15768     15770
     15767     15766     15768     15771     15767     15766     15774     15775
     15767     15766     15774     15776     15768     15766     15774     15775
     15768     15766     15774     15776     15769     15768     15766     15774
     15769     15768     15771     15772     15769     15768     15771     15773
     15770     15768     15766     15774     15770     15768     15771     15772
     15770     15768     15771     15773     15771     15768     15766     15774
     15774     15776     15778     15779     15774     15776     15778     15780
     15774     15776     15778     15788     15775     15774     15776     15777
     15775     15774     15776     15778     15776     15778     15780     15781
     15776     15778     15780     15782     15776     15778     15780     15783
     15776     15778     15788     15789     15776     15778     15788     15790
     15777     15776     15778     15779     15777     15776     15778     15780
     15777     15776     15778     15788     15778     15780     15783     15784
     15778     15780     15783     15785     15778     15788     15790     15791
     15778     15788     15790     15792     15779     15778     15780     15781
     15779     15778     15780     15782     15779     15778     15780     15783
     15779     15778     15788     15789     15779     15778     15788     15790
     15780     15778     15788     15789     15780     15778     15788     15790
     15780     15783     15785     15786     15780     15783     15785     15787
     15781     15780     15778     15788     15781     15780     15783     15784
     15781     15780     15783     15785     15782     15780     15778     15788
     15782     15780     15783     15784     15782     15780     15783     15785
     15783     15780     15778     15788     15784     15783     15785     15786
     15784     15783     15785     15787     15788     15790     15792     15793
     15788     15790     15792     15794     15788     15790     15792     15798
     15789     15788     15790     15791     15789     15788     15790     15792
     15790     15792     15794     15795     15790     15792     15794     15796
     15790     15792     15794     15797     15790     15792     15798     15799
     15790     15792     15798     15800     15791     15790     15792     15793
     15791     15790     15792     15794     15791     15790     15792     15798
     15792     15798     15800     15801     15792     15798     15800     15802
     15793     15792     15794     15795     15793     15792     15794     15796
     15793     15792     15794     15797     15793     15792     15798     15799
     15793     15792     15798     15800     15794     15792     15798     15799
     15794     15792     15798     15800     15795     15794     15792     15798
     15796     15794     15792     15798     15797     15794     15792     15798
     15798     15800     15802     15803     15798     15800     15802     15804
     15798     15800     15802     15813     15799     15798     15800     15801
     15799     15798     15800     15802     15800     15802     15804     15805
     15800     15802     15804     15806     15800     15802     15804     15807
     15800     15802     15813     15814     15800     15802     15813     15815
     15801     15800     15802     15803     15801     15800     15802     15804
     15801     15800     15802     15813     15802     15804     15807     15808
     15802     15804     15807     15809     15802     15804     15807     15810
     15802     15813     15815     15816     15802     15813     15815     15817
     15803     15802     15804     15805     15803     15802     15804     15806
     15803     15802     15804     15807     15803     15802     15813     15814
     15803     15802     15813     15815     15804     15802     15813     15814
     15804     15802     15813     15815     15804     15807     15810     15811
     15804     15807     15810     15812     15805     15804     15802     15813
     15805     15804     15807     15808     15805     15804     15807     15809
     15805     15804     15807     15810     15806     15804     15802     15813
     15806     15804     15807     15808     15806     15804     15807     15809
     15806     15804     15807     15810     15807     15804     15802     15813
     15808     15807     15810     15811     15808     15807     15810     15812
     15809     15807     15810     15811     15809     15807     15810     15812
     15813     15815     15817     15818     15813     15815     15817     15819
     15813     15815     15817     15835     15814     15813     15815     15816
     15814     15813     15815     15817     15815     15817     15819     15820
     15815     15817     15819     15821     15815     15817     15819     15822
     15815     15817     15835     15836     15815     15817     15835     15837
     15816     15815     15817     15818     15816     15815     15817     15819
     15816     15815     15817     15835     15817     15819     15822     15823
     15817     15819     15822     15824     15817     15819     15822     15825
     15817     15835     15837     15838     15817     15835     15837     15839
     15818     15817     15819     15820     15818     15817     15819     15821
     15818     15817     15819     15822     15818     15817     15835     15836
     15818     15817     15835     15837     15819     15817     15835     15836
     15819     15817     15835     15837     15819     15822     15825     15826
     15819     15822     15825     15827     15819     15822     15825     15828
     15820     15819     15817     15835     15820     15819     15822     15823
     15820     15819     15822     15824     15820     15819     15822     15825
     15821     15819     15817     15835     15821     15819     15822     15823
     15821     15819     15822     15824     15821     15819     15822     15825
     15822     15819     15817     15835     15822     15825     15828     15829
     15822     15825     15828     15830     15822     15825     15828     15831
     15823     15822     15825     15826     15823     15822     15825     15827
     15823     15822     15825     15828     15824     15822     15825     15826
     15824     15822     15825     15827     15824     15822     15825     15828
     15825     15828     15831     15832     15825     15828     15831     15833
     15825     15828     15831     15834     15826     15825     15828     15829
     15826     15825     15828     15830     15826     15825     15828     15831
     15827     15825     15828     15829     15827     15825     15828     15830
     15827     15825     15828     15831     15829     15828     15831     15832
     15829     15828     15831     15833     15829     15828     15831     15834
     15830     15828     15831     15832     15830     15828     15831     15833
     15830     15828     15831     15834     15835     15837     15839     15840
     15835     15837     15839     15841     15835     15837     15839     15845
     15836     15835     15837     15838     15836     15835     15837     15839
     15837     15839     15841     15842     15837     15839     15841     15843
     15837     15839     15841     15844     15837     15839     15845     15846
     15837     15839     15845     15847     15838     15837     15839     15840
     15838     15837     15839     15841     15838     15837     15839     15845
     15839     15845     15847     15848     15839     15845     15847     15849
     15840     15839     15841     15842     15840     15839     15841     15843
     15840     15839     15841     15844     15840     15839     15845     15846
     15840     15839     15845     15847     15841     15839     15845     15846
     15841     15839     15845     15847     15842     15841     15839     15845
     15843     15841     15839     15845     15844     15841     15839     15845
     15845     15847     15849     15850     15845     15847     15849     15851
     15845     15847     15849     15864     15846     15845     15847     15848
     15846     15845     15847     15849     15847     15849     15851     15852
     15847     15849     15851     15853     15847     15849     15851     15854
     15847     15849     15864     15865     15847     15849     15864     15866
     15848     15847     15849     15850     15848     15847     15849     15851
     15848     15847     15849     15864     15849     15851     15854     15855
     15849     15851     15854     15856     15849     15851     15854     15860
     15849     15864     15866     15867     15849     15864     15866     15868
     15850     15849     15851     15852     15850     15849     15851     15853
     15850     15849     15851     15854     15850     15849     15864     15865
     15850     15849     15864     15866     15851     15849     15864     15865
     15851     15849     15864     15866     15851     15854     15856     15857
     15851     15854     15856     15858     15851     15854     15856     15859
     15851     15854     15860     15861     15851     15854     15860     15862
     15851     15854     15860     15863     15852     15851     15849     15864
     15852     15851     15854     15855     15852     15851     15854     15856
     15852     15851     15854     15860     15853     15851     15849     15864
     15853     15851     15854     15855     15853     15851     15854     15856
     15853     15851     15854     15860     15854     15851     15849     15864
     15855     15854     15856     15857     15855     15854     15856     15858
     15855     15854     15856     15859     15855     15854     15860     15861
     15855     15854     15860     15862     15855     15854     15860     15863
     15856     15854     15860     15861     15856     15854     15860     15862
     15856     15854     15860     15863     15857     15856     15854     15860
     15858     15856     15854     15860     15859     15856     15854     15860
     15864     15866     15868     15869     15864     15866     15868     15870
     15864     15866     15868     15883     15865     15864     15866     15867
     15865     15864     15866     15868     15866     15868     15870     15871
     15866     15868     15870     15872     15866     15868     15870     15876
     15866     15868     15883     15884     15866     15868     15883     15885
     15867     15866     15868     15869     15867     15866     15868     15870
     15867     15866     15868     15883     15868     15870     15872     15873
     15868     15870     15872     15874     15868     15870     15872     15875
     15868     15870     15876     15877     15868     15870     15876     15878
     15868     15870     15876     15879     15868     15883     15885     15886
     15868     15883     15885     15887     15869     15868     15870     15871
     15869     15868     15870     15872     15869     15868     15870     15876
     15869     15868     15883     15884     15869     15868     15883     15885
     15870     15868     15883     15884     15870     15868     15883     15885
     15870     15876     15879     15880     15870     15876     15879     15881
     15870     15876     15879     15882     15871     15870     15868     15883
     15871     15870     15872     15873     15871     15870     15872     15874
     15871     15870     15872     15875     15871     15870     15876     15877
     15871     15870     15876     15878     15871     15870     15876     15879
     15872     15870     15868     15883     15872     15870     15876     15877
     15872     15870     15876     15878     15872     15870     15876     15879
     15873     15872     15870     15876     15874     15872     15870     15876
     15875     15872     15870     15876     15876     15870     15868     15883
     15877     15876     15879     15880     15877     15876     15879     15881
     15877     15876     15879     15882     15878     15876     15879     15880
     15878     15876     15879     15881     15878     15876     15879     15882
     15883     15885     15887     15888     15883     15885     15887     15889
     15883     15885     15887     15898     15884     15883     15885     15886
     15884     15883     15885     15887     15885     15887     15889     15890
     15885     15887     15889     15891     15885     15887     15889     15892
     15885     15887     15898     15899     15885     15887     15898     15900
     15886     15885     15887     15888     15886     15885     15887     15889
     15886     15885     15887     15898     15887     15889     15892     15893
     15887     15889     15892     15894     15887     15889     15892     15895
     15887     15898     15900     15901     15887     15898     15900     15902
     15888     15887     15889     15890     15888     15887     15889     15891
     15888     15887     15889     15892     15888     15887     15898     15899
     15888     15887     15898     15900     15889     15887     15898     15899
     15889     15887     15898     15900     15889     15892     15895     15896
     15889     15892     15895     15897     15890     15889     15887     15898
     15890     15889     15892     15893     15890     15889     15892     15894
     15890     15889     15892     15895     15891     15889     15887     15898
     15891     15889     15892     15893     15891     15889     15892     15894
     15891     15889     15892     15895     15892     15889     15887     15898
     15893     15892     15895     15896     15893     15892     15895     15897
     15894     15892     15895     15896     15894     15892     15895     15897
     15898     15900     15902     15903     15898     15900     15902     15904
     15898     15900     15902     15917     15899     15898     15900     15901
     15899     15898     15900     15902     15900     15902     15904     15905
     15900     15902     15904     15906     15900     15902     15904     15907
     15900     15902     15917     15918     15900     15902     15917     15919
     15901     15900     15902     15903     15901     15900     15902     15904
     15901     15900     15902     15917     15902     15904     15907     15908
     15902     15904     15907     15909     15902     15904     15907     15913
     15902     15917     15919     15920     15902     15917     15919     15921
     15903     15902     15904     15905     15903     15902     15904     15906
     15903     15902     15904     15907     15903     15902     15917     15918
     15903     15902     15917     15919     15904     15902     15917     15918
     15904     15902     15917     15919     15904     15907     15909     15910
     15904     15907     15909     15911     15904     15907     15909     15912
     15904     15907     15913     15914     15904     15907     15913     15915
     15904     15907     15913     15916     15905     15904     15902     15917
     15905     15904     15907     15908     15905     15904     15907     15909
     15905     15904     15907     15913     15906     15904     15902     15917
     15906     15904     15907     15908     15906     15904     15907     15909
     15906     15904     15907     15913     15907     15904     15902     15917
     15908     15907     15909     15910     15908     15907     15909     15911
     15908     15907     15909     15912     15908     15907     15913     15914
     15908     15907     15913     15915     15908     15907     15913     15916
     15909     15907     15913     15914     15909     15907     15913     15915
     15909     15907     15913     15916     15910     15909     15907     15913
     15911     15909     15907     15913     15912     15909     15907     15913
     15917     15919     15921     15922     15917     15919     15921     15923
     15917     15919     15921     15928     15918     15917     15919     15920
     15918     15917     15919     15921     15919     15921     15923     15924
     15919     15921     15923     15925     15919     15921     15923     15926
     15919     15921     15928     15929     15919     15921     15928     15930
     15920     15919     15921     15922     15920     15919     15921     15923
     15920     15919     15921     15928     15921     15923     15926     15927
     15921     15928     15930     15931     15921     15928     15930     15932
     15922     15921     15923     15924     15922     15921     15923     15925
     15922     15921     15923     15926     15922     15921     15928     15929
     15922     15921     15928     15930     15923     15921     15928     15929
     15923     15921     15928     15930     15924     15923     15921     15928
     15924     15923     15926     15927     15925     15923     15921     15928
     15925     15923     15926     15927     15926     15923     15921     15928
     15928     15930     15932     15933     15928     15930     15932     15934
     15928     15930     15932     15942     15929     15928     15930     15931
     15929     15928     15930     15932     15930     15932     15934     15935
     15930     15932     15934     15936     15930     15932     15934     15937
     15930     15932     15942     15943     15930     15932     15942     15944
     15931     15930     15932     15933     15931     15930     15932     15934
     15931     15930     15932     15942     15932     15934     15937     15938
     15932     15934     15937     15939     15932     15942     15944     15945
     15932     15942     15944     15946     15933     15932     15934     15935
     15933     15932     15934     15936     15933     15932     15934     15937
     15933     15932     15942     15943     15933     15932     15942     15944
     15934     15932     15942     15943     15934     15932     15942     15944
     15934     15937     15939     15940     15934     15937     15939     15941
     15935     15934     15932     15942     15935     15934     15937     15938
     15935     15934     15937     15939     15936     15934     15932     15942
     15936     15934     15937     15938     15936     15934     15937     15939
     15937     15934     15932     15942     15938     15937     15939     15940
     15938     15937     15939     15941     15942     15944     15946     15947
     15942     15944     15946     15948     15942     15944     15946     15949
     15943     15942     15944     15945     15943     15942     15944     15946
     15944     15946     15949     15950     15944     15946     15949     15951
     15945     15944     15946     15947     15945     15944     15946     15948
     15945     15944     15946     15949     15946     15949     15951     15952
     15946     15949     15951     15953     15947     15946     15949     15950
     15947     15946     15949     15951     15948     15946     15949     15950
     15948     15946     15949     15951     15949     15951     15953     15954
     15949     15951     15953     15955     15949     15951     15953     15961
     15950     15949     15951     15952     15950     15949     15951     15953
     15951     15953     15955     15956     15951     15953     15955     15957
     15951     15953     15955     15958     15951     15953     15961     15962
     15951     15953     15961     15963     15952     15951     15953     15954
     15952     15951     15953     15955     15952     15951     15953     15961
     15953     15955     15958     15959     15953     15955     15958     15960
     15953     15961     15963     15964     15953     15961     15963     15965
     15954     15953     15955     15956     15954     15953     15955     15957
     15954     15953     15955     15958     15954     15953     15961     15962
     15954     15953     15961     15963     15955     15953     15961     15962
     15955     15953     15961     15963     15956     15955     15953     15961
     15956     15955     15958     15959     15956     15955     15958     15960
     15957     15955     15953     15961     15957     15955     15958     15959
     15957     15955     15958     15960     15958     15955     15953     15961
     15961     15963     15965     15966     15961     15963     15965     15967
     15961     15963     15965     15978     15962     15961     15963     15964
     15962     15961     15963     15965     15963     15965     15967     15968
     15963     15965     15967     15969     15963     15965     15967     15970
     15963     15965     15978     15979     15963     15965     15978     15980
     15964     15963     15965     15966     15964     15963     15965     15967
     15964     15963     15965     15978     15965     15967     15970     15971
     15965     15967     15970     15972     15965     15967     15970     15973
     15965     15978     15980     15981     15965     15978     15980     15982
     15966     15965     15967     15968     15966     15965     15967     15969
     15966     15965     15967     15970     15966     15965     15978     15979
     15966     15965     15978     15980     15967     15965     15978     15979
     15967     15965     15978     15980     15967     15970     15973     15974
     15968     15967     15965     15978     15968     15967     15970     15971
     15968     15967     15970     15972     15968     15967     15970     15973
     15969     15967     15965     15978     15969     15967     15970     15971
     15969     15967     15970     15972     15969     15967     15970     15973
     15970     15967     15965     15978     15970     15973     15974     15975
     15970     15973     15974     15976     15970     15973     15974     15977
     15971     15970     15973     15974     15972     15970     15973     15974
     15978     15980     15982     15983     15978     15980     15982     15984
     15978     15980     15982     16002     15979     15978     15980     15981
     15979     15978     15980     15982     15980     15982     15984     15985
     15980     15982     15984     15986     15980     15982     15984     15987
     15980     15982     16002     16003     15980     15982     16002     16004
     15981     15980     15982     15983     15981     15980     15982     15984
     15981     15980     15982     16002     15982     15984     15987     15988
     15982     15984     15987     15989     15982     15984     15987     15990
     15982     16002     16004     16005     15982     16002     16004     16006
     15983     15982     15984     15985     15983     15982     15984     15986
     15983     15982     15984     15987     15983     15982     16002     16003
     15983     15982     16002     16004     15984     15982     16002     16003
     15984     15982     16002     16004     15984     15987     15990     15991
     15984     15987     15990     15992     15984     15987     15990     15993
     15985     15984     15982     16002     15985     15984     15987     15988
     15985     15984     15987     15989     15985     15984     15987     15990
     15986     15984     15982     16002     15986     15984     15987     15988
     15986     15984     15987     15989     15986     15984     15987     15990
     15987     15984     15982     16002     15987     15990     15993     15994
     15987     15990     15993     15995     15988     15987     15990     15991
     15988     15987     15990     15992     15988     15987     15990     15993
     15989     15987     15990     15991     15989     15987     15990     15992
     15989     15987     15990     15993     15990     15993     15995     15996
     15990     15993     15995     15999     15991     15990     15993     15994
     15991     15990     15993     15995     15992     15990     15993     15994
     15992     15990     15993     15995     15993     15995     15996     15997
     15993     15995     15996     15998     15993     15995     15999     16000
     15993     15995     15999     16001     15994     15993     15995     15996
     15994     15993     15995     15999     15996     15995     15999     16000
     15996     15995     15999     16001     15997     15996     15995     15999
     15998     15996     15995     15999     16002     16004     16006     16007
     16002     16004     16006     16008     16002     16004     16006     16026
     16003     16002     16004     16005     16003     16002     16004     16006
     16004     16006     16008     16009     16004     16006     16008     16010
     16004     16006     16008     16011     16004     16006     16026     16027
     16004     16006     16026     16028     16005     16004     16006     16007
     16005     16004     16006     16008     16005     16004     16006     16026
     16006     16008     16011     16012     16006     16008     16011     16013
     16006     16008     16011     16014     16006     16026     16028     16029
     16006     16026     16028     16030     16007     16006     16008     16009
     16007     16006     16008     16010     16007     16006     16008     16011
     16007     16006     16026     16027     16007     16006     16026     16028
     16008     16006     16026     16027     16008     16006     16026     16028
     16008     16011     16014     16015     16008     16011     16014     16016
     16008     16011     16014     16017     16009     16008     16006     16026
     16009     16008     16011     16012     16009     16008     16011     16013
     16009     16008     16011     16014     16010     16008     16006     16026
     16010     16008     16011     16012     16010     16008     16011     16013
     16010     16008     16011     16014     16011     16008     16006     16026
     16011     16014     16017     16018     16011     16014     16017     16019
     16012     16011     16014     16015     16012     16011     16014     16016
     16012     16011     16014     16017     16013     16011     16014     16015
     16013     16011     16014     16016     16013     16011     16014     16017
     16014     16017     16019     16020     16014     16017     16019     16023
     16015     16014     16017     16018     16015     16014     16017     16019
     16016     16014     16017     16018     16016     16014     16017     16019
     16017     16019     16020     16021     16017     16019     16020     16022
     16017     16019     16023     16024     16017     16019     16023     16025
     16018     16017     16019     16020     16018     16017     16019     16023
     16020     16019     16023     16024     16020     16019     16023     16025
     16021     16020     16019     16023     16022     16020     16019     16023
     16026     16028     16030     16031     16026     16028     16030     16032
     16026     16028     16030     16042     16027     16026     16028     16029
     16027     16026     16028     16030     16028     16030     16032     16033
     16028     16030     16032     16034     16028     16030     16032     16038
     16028     16030     16042     16043     16028     16030     16042     16044
     16029     16028     16030     16031     16029     16028     16030     16032
     16029     16028     16030     16042     16030     16032     16034     16035
     16030     16032     16034     16036     16030     16032     16034     16037
     16030     16032     16038     16039     16030     16032     16038     16040
     16030     16032     16038     16041     16030     16042     16044     16045
     16030     16042     16044     16046     16031     16030     16032     16033
     16031     16030     16032     16034     16031     16030     16032     16038
     16031     16030     16042     16043     16031     16030     16042     16044
     16032     16030     16042     16043     16032     16030     16042     16044
     16033     16032     16030     16042     16033     16032     16034     16035
     16033     16032     16034     16036     16033     16032     16034     16037
     16033     16032     16038     16039     16033     16032     16038     16040
     16033     16032     16038     16041     16034     16032     16030     16042
     16034     16032     16038     16039     16034     16032     16038     16040
     16034     16032     16038     16041     16035     16034     16032     16038
     16036     16034     16032     16038     16037     16034     16032     16038
     16038     16032     16030     16042     16042     16044     16046     16047
     16042     16044     16046     16048     16042     16044     16046     16061
     16043     16042     16044     16045     16043     16042     16044     16046
     16044     16046     16048     16049     16044     16046     16048     16050
     16044     16046     16048     16051     16044     16046     16061     16062
     16044     16046     16061     16063     16045     16044     16046     16047
     16045     16044     16046     16048     16045     16044     16046     16061
     16046     16048     16051     16052     16046     16048     16051     16053
     16046     16048     16051     16057     16046     16061     16063     16064
     16046     16061     16063     16065     16047     16046     16048     16049
     16047     16046     16048     16050     16047     16046     16048     16051
     16047     16046     16061     16062     16047     16046     16061     16063
     16048     16046     16061     16062     16048     16046     16061     16063
     16048     16051     16053     16054     16048     16051     16053     16055
     16048     16051     16053     16056     16048     16051     16057     16058
     16048     16051     16057     16059     16048     16051     16057     16060
     16049     16048     16046     16061     16049     16048     16051     16052
     16049     16048     16051     16053     16049     16048     16051     16057
     16050     16048     16046     16061     16050     16048     16051     16052
     16050     16048     16051     16053     16050     16048     16051     16057
     16051     16048     16046     16061     16052     16051     16053     16054
     16052     16051     16053     16055     16052     16051     16053     16056
     16052     16051     16057     16058     16052     16051     16057     16059
     16052     16051     16057     16060     16053     16051     16057     16058
     16053     16051     16057     16059     16053     16051     16057     16060
     16054     16053     16051     16057     16055     16053     16051     16057
     16056     16053     16051     16057     16061     16063     16065     16066
     16061     16063     16065     16067     16061     16063     16065     16075
     16062     16061     16063     16064     16062     16061     16063     16065
     16063     16065     16067     16068     16063     16065     16067     16069
     16063     16065     16067     16070     16063     16065     16075     16076
     16063     16065     16075     16077     16064     16063     16065     16066
     16064     16063     16065     16067     16064     16063     16065     16075
     16065     16067     16070     16071     16065     16067     16070     16072
     16065     16075     16077     16078     16065     16075     16077     16079
     16066     16065     16067     16068     16066     16065     16067     16069
     16066     16065     16067     16070     16066     16065     16075     16076
     16066     16065     16075     16077     16067     16065     16075     16076
     16067     16065     16075     16077     16067     16070     16072     16073
     16067     16070     16072     16074     16068     16067     16065     16075
     16068     16067     16070     16071     16068     16067     16070     16072
     16069     16067     16065     16075     16069     16067     16070     16071
     16069     16067     16070     16072     16070     16067     16065     16075
     16071     16070     16072     16073     16071     16070     16072     16074
     16075     16077     16079     16080     16075     16077     16079     16081
     16075     16077     16079     16091     16076     16075     16077     16078
     16076     16075     16077     16079     16077     16079     16081     16082
     16077     16079     16081     16083     16077     16079     16081     16087
     16077     16079     16091     16092     16077     16079     16091     16093
     16078     16077     16079     16080     16078     16077     16079     16081
     16078     16077     16079     16091     16079     16081     16083     16084
     16079     16081     16083     16085     16079     16081     16083     16086
     16079     16081     16087     16088     16079     16081     16087     16089
     16079     16081     16087     16090     16079     16091     16093     16094
     16079     16091     16093     16095     16080     16079     16081     16082
     16080     16079     16081     16083     16080     16079     16081     16087
     16080     16079     16091     16092     16080     16079     16091     16093
     16081     16079     16091     16092     16081     16079     16091     16093
     16082     16081     16079     16091     16082     16081     16083     16084
     16082     16081     16083     16085     16082     16081     16083     16086
     16082     16081     16087     16088     16082     16081     16087     16089
     16082     16081     16087     16090     16083     16081     16079     16091
     16083     16081     16087     16088     16083     16081     16087     16089
     16083     16081     16087     16090     16084     16083     16081     16087
     16085     16083     16081     16087     16086     16083     16081     16087
     16087     16081     16079     16091     16091     16093     16095     16096
     16091     16093     16095     16097     16091     16093     16095     16110
     16092     16091     16093     16094     16092     16091     16093     16095
     16093     16095     16097     16098     16093     16095     16097     16099
     16093     16095     16097     16100     16093     16095     16110     16111
     16093     16095     16110     16112     16094     16093     16095     16096
     16094     16093     16095     16097     16094     16093     16095     16110
     16095     16097     16100     16101     16095     16097     16100     16102
     16095     16097     16100     16106     16095     16110     16112     16113
     16095     16110     16112     16114     16096     16095     16097     16098
     16096     16095     16097     16099     16096     16095     16097     16100
     16096     16095     16110     16111     16096     16095     16110     16112
     16097     16095     16110     16111     16097     16095     16110     16112
     16097     16100     16102     16103     16097     16100     16102     16104
     16097     16100     16102     16105     16097     16100     16106     16107
     16097     16100     16106     16108     16097     16100     16106     16109
     16098     16097     16095     16110     16098     16097     16100     16101
     16098     16097     16100     16102     16098     16097     16100     16106
     16099     16097     16095     16110     16099     16097     16100     16101
     16099     16097     16100     16102     16099     16097     16100     16106
     16100     16097     16095     16110     16101     16100     16102     16103
     16101     16100     16102     16104     16101     16100     16102     16105
     16101     16100     16106     16107     16101     16100     16106     16108
     16101     16100     16106     16109     16102     16100     16106     16107
     16102     16100     16106     16108     16102     16100     16106     16109
     16103     16102     16100     16106     16104     16102     16100     16106
     16105     16102     16100     16106     16110     16112     16114     16115
     16110     16112     16114     16116     16110     16112     16114     16127
     16111     16110     16112     16113     16111     16110     16112     16114
     16112     16114     16116     16117     16112     16114     16116     16118
     16112     16114     16116     16119     16112     16114     16127     16128
     16112     16114     16127     16129     16113     16112     16114     16115
     16113     16112     16114     16116     16113     16112     16114     16127
     16114     16116     16119     16120     16114     16116     16119     16121
     16114     16116     16119     16122     16114     16127     16129     16130
     16114     16127     16129     16131     16115     16114     16116     16117
     16115     16114     16116     16118     16115     16114     16116     16119
     16115     16114     16127     16128     16115     16114     16127     16129
     16116     16114     16127     16128     16116     16114     16127     16129
     16116     16119     16122     16123     16116     16119     16122     16124
     16117     16116     16114     16127     16117     16116     16119     16120
     16117     16116     16119     16121     16117     16116     16119     16122
     16118     16116     16114     16127     16118     16116     16119     16120
     16118     16116     16119     16121     16118     16116     16119     16122
     16119     16116     16114     16127     16119     16122     16124     16125
     16119     16122     16124     16126     16120     16119     16122     16123
     16120     16119     16122     16124     16121     16119     16122     16123
     16121     16119     16122     16124     16123     16122     16124     16125
     16123     16122     16124     16126     16127     16129     16131     16132
     16127     16129     16131     16133     16127     16129     16131     16138
     16128     16127     16129     16130     16128     16127     16129     16131
     16129     16131     16133     16134     16129     16131     16133     16135
     16129     16131     16133     16136     16129     16131     16138     16139
     16129     16131     16138     16140     16130     16129     16131     16132
     16130     16129     16131     16133     16130     16129     16131     16138
     16131     16133     16136     16137     16131     16138     16140     16141
     16131     16138     16140     16142     16132     16131     16133     16134
     16132     16131     16133     16135     16132     16131     16133     16136
     16132     16131     16138     16139     16132     16131     16138     16140
     16133     16131     16138     16139     16133     16131     16138     16140
     16134     16133     16131     16138     16134     16133     16136     16137
     16135     16133     16131     16138     16135     16133     16136     16137
     16136     16133     16131     16138     16138     16140     16142     16143
     16138     16140     16142     16144     16138     16140     16142     16149
     16139     16138     16140     16141     16139     16138     16140     16142
     16140     16142     16144     16145     16140     16142     16144     16146
     16140     16142     16144     16147     16140     16142     16149     16150
     16140     16142     16149     16151     16141     16140     16142     16143
     16141     16140     16142     16144     16141     16140     16142     16149
     16142     16144     16147     16148     16142     16149     16151     16152
     16142     16149     16151     16153     16143     16142     16144     16145
     16143     16142     16144     16146     16143     16142     16144     16147
     16143     16142     16149     16150     16143     16142     16149     16151
     16144     16142     16149     16150     16144     16142     16149     16151
     16145     16144     16142     16149     16145     16144     16147     16148
     16146     16144     16142     16149     16146     16144     16147     16148
     16147     16144     16142     16149     16149     16151     16153     16154
     16149     16151     16153     16155     16149     16151     16153     16171
     16150     16149     16151     16152     16150     16149     16151     16153
     16151     16153     16155     16156     16151     16153     16155     16157
     16151     16153     16155     16158     16151     16153     16171     16172
     16151     16153     16171     16173     16152     16151     16153     16154
     16152     16151     16153     16155     16152     16151     16153     16171
     16153     16155     16158     16159     16153     16155     16158     16160
     16153     16155     16158     16161     16153     16171     16173     16174
     16153     16171     16173     16175     16154     16153     16155     16156
     16154     16153     16155     16157     16154     16153     16155     16158
     16154     16153     16171     16172     16154     16153     16171     16173
     16155     16153     16171     16172     16155     16153     16171     16173
     16155     16158     16161     16162     16155     16158     16161     16163
     16155     16158     16161     16164     16156     16155     16153     16171
     16156     16155     16158     16159     16156     16155     16158     16160
     16156     16155     16158     16161     16157     16155     16153     16171
     16157     16155     16158     16159     16157     16155     16158     16160
     16157     16155     16158     16161     16158     16155     16153     16171
     16158     16161     16164     16165     16158     16161     16164     16166
     16158     16161     16164     16167     16159     16158     16161     16162
     16159     16158     16161     16163     16159     16158     16161     16164
     16160     16158     16161     16162     16160     16158     16161     16163
     16160     16158     16161     16164     16161     16164     16167     16168
     16161     16164     16167     16169     16161     16164     16167     16170
     16162     16161     16164     16165     16162     16161     16164     16166
     16162     16161     16164     16167     16163     16161     16164     16165
     16163     16161     16164     16166     16163     16161     16164     16167
     16165     16164     16167     16168     16165     16164     16167     16169
     16165     16164     16167     16170     16166     16164     16167     16168
     16166     16164     16167     16169     16166     16164     16167     16170
     16171     16173     16175     16176     16171     16173     16175     16177
     16171     16173     16175     16181     16172     16171     16173     16174
     16172     16171     16173     16175     16173     16175     16177     16178
     16173     16175     16177     16179     16173     16175     16177     16180
     16173     16175     16181     16182     16173     16175     16181     16183
     16174     16173     16175     16176     16174     16173     16175     16177
     16174     16173     16175     16181     16175     16181     16183     16184
     16175     16181     16183     16185     16176     16175     16177     16178
     16176     16175     16177     16179     16176     16175     16177     16180
     16176     16175     16181     16182     16176     16175     16181     16183
     16177     16175     16181     16182     16177     16175     16181     16183
     16178     16177     16175     16181     16179     16177     16175     16181
     16180     16177     16175     16181     16181     16183     16185     16186
     16181     16183     16185     16187     16181     16183     16185     16195
     16182     16181     16183     16184     16182     16181     16183     16185
     16183     16185     16187     16188     16183     16185     16187     16189
     16183     16185     16187     16191     16183     16185     16195     16196
     16183     16185     16195     16197     16184     16183     16185     16186
     16184     16183     16185     16187     16184     16183     16185     16195
     16185     16187     16189     16190     16185     16187     16191     16192
     16185     16187     16191     16193     16185     16187     16191     16194
     16185     16195     16197     16198     16185     16195     16197     16199
     16186     16185     16187     16188     16186     16185     16187     16189
     16186     16185     16187     16191     16186     16185     16195     16196
     16186     16185     16195     16197     16187     16185     16195     16196
     16187     16185     16195     16197     16188     16187     16185     16195
     16188     16187     16189     16190     16188     16187     16191     16192
     16188     16187     16191     16193     16188     16187     16191     16194
     16189     16187     16185     16195     16189     16187     16191     16192
     16189     16187     16191     16193     16189     16187     16191     16194
     16190     16189     16187     16191     16191     16187     16185     16195
     16195     16197     16199     16200     16195     16197     16199     16201
     16195     16197     16199     16214     16196     16195     16197     16198
     16196     16195     16197     16199     16197     16199     16201     16202
     16197     16199     16201     16203     16197     16199     16201     16204
     16197     16199     16214     16215     16197     16199     16214     16216
     16198     16197     16199     16200     16198     16197     16199     16201
     16198     16197     16199     16214     16199     16201     16204     16205
     16199     16201     16204     16206     16199     16201     16204     16210
     16199     16214     16216     16217     16199     16214     16216     16218
     16200     16199     16201     16202     16200     16199     16201     16203
     16200     16199     16201     16204     16200     16199     16214     16215
     16200     16199     16214     16216     16201     16199     16214     16215
     16201     16199     16214     16216     16201     16204     16206     16207
     16201     16204     16206     16208     16201     16204     16206     16209
     16201     16204     16210     16211     16201     16204     16210     16212
     16201     16204     16210     16213     16202     16201     16199     16214
     16202     16201     16204     16205     16202     16201     16204     16206
     16202     16201     16204     16210     16203     16201     16199     16214
     16203     16201     16204     16205     16203     16201     16204     16206
     16203     16201     16204     16210     16204     16201     16199     16214
     16205     16204     16206     16207     16205     16204     16206     16208
     16205     16204     16206     16209     16205     16204     16210     16211
     16205     16204     16210     16212     16205     16204     16210     16213
     16206     16204     16210     16211     16206     16204     16210     16212
     16206     16204     16210     16213     16207     16206     16204     16210
     16208     16206     16204     16210     16209     16206     16204     16210
     16214     16216     16218     16219     16214     16216     16218     16220
     16214     16216     16218     16226     16215     16214     16216     16217
     16215     16214     16216     16218     16216     16218     16220     16221
     16216     16218     16220     16222     16216     16218     16220     16223
     16216     16218     16226     16227     16216     16218     16226     16228
     16217     16216     16218     16219     16217     16216     16218     16220
     16217     16216     16218     16226     16218     16220     16223     16224
     16218     16220     16223     16225     16218     16226     16228     16229
     16218     16226     16228     16230     16219     16218     16220     16221
     16219     16218     16220     16222     16219     16218     16220     16223
     16219     16218     16226     16227     16219     16218     16226     16228
     16220     16218     16226     16227     16220     16218     16226     16228
     16221     16220     16218     16226     16221     16220     16223     16224
     16221     16220     16223     16225     16222     16220     16218     16226
     16222     16220     16223     16224     16222     16220     16223     16225
     16223     16220     16218     16226     16226     16228     16230     16231
     16226     16228     16230     16232     16226     16228     16230     16240
     16227     16226     16228     16229     16227     16226     16228     16230
     16228     16230     16232     16233     16228     16230     16232     16234
     16228     16230     16232     16235     16228     16230     16240     16241
     16228     16230     16240     16242     16229     16228     16230     16231
     16229     16228     16230     16232     16229     16228     16230     16240
     16230     16232     16235     16236     16230     16232     16235     16237
     16230     16240     16242     16243     16230     16240     16242     16246
     16231     16230     16232     16233     16231     16230     16232     16234
     16231     16230     16232     16235     16231     16230     16240     16241
     16231     16230     16240     16242     16232     16230     16240     16241
     16232     16230     16240     16242     16232     16235     16237     16238
     16232     16235     16237     16239     16233     16232     16230     16240
     16233     16232     16235     16236     16233     16232     16235     16237
     16234     16232     16230     16240     16234     16232     16235     16236
     16234     16232     16235     16237     16235     16232     16230     16240
     16236     16235     16237     16238     16236     16235     16237     16239
     16240     16242     16243     16244     16240     16242     16243     16245
     16240     16242     16243     16251     16240     16242     16246     16247
     16240     16242     16246     16248     16240     16242     16246     16254
     16241     16240     16242     16243     16241     16240     16242     16246
     16242     16243     16251     16248     16242     16243     16251     16252
     16242     16243     16251     16253     16242     16246     16248     16249
     16242     16246     16248     16250     16242     16246     16248     16251
     16242     16246     16254     16255     16242     16246     16254     16256
     16243     16242     16246     16247     16243     16242     16246     16248
     16243     16242     16246     16254     16243     16251     16248     16246
     16243     16251     16248     16249     16243     16251     16248     16250
     16244     16243     16242     16246     16244     16243     16251     16248
     16244     16243     16251     16252     16244     16243     16251     16253
     16245     16243     16242     16246     16245     16243     16251     16248
     16245     16243     16251     16252     16245     16243     16251     16253
     16246     16242     16243     16251     16246     16248     16251     16252
     16246     16248     16251     16253     16246     16254     16256     16257
     16246     16254     16256     16258     16247     16246     16248     16249
     16247     16246     16248     16250     16247     16246     16248     16251
     16247     16246     16254     16255     16247     16246     16254     16256
     16248     16246     16254     16255     16248     16246     16254     16256
     16249     16248     16246     16254     16249     16248     16251     16252
     16249     16248     16251     16253     16250     16248     16246     16254
     16250     16248     16251     16252     16250     16248     16251     16253
     16251     16248     16246     16254     16254     16256     16258     16259
     16254     16256     16258     16260     16254     16256     16258     16266
     16255     16254     16256     16257     16255     16254     16256     16258
     16256     16258     16260     16261     16256     16258     16260     16262
     16256     16258     16260     16263     16256     16258     16266     16267
     16256     16258     16266     16268     16257     16256     16258     16259
     16257     16256     16258     16260     16257     16256     16258     16266
     16258     16260     16263     16264     16258     16260     16263     16265
     16258     16266     16268     16269     16258     16266     16268     16270
     16259     16258     16260     16261     16259     16258     16260     16262
     16259     16258     16260     16263     16259     16258     16266     16267
     16259     16258     16266     16268     16260     16258     16266     16267
     16260     16258     16266     16268     16261     16260     16258     16266
     16261     16260     16263     16264     16261     16260     16263     16265
     16262     16260     16258     16266     16262     16260     16263     16264
     16262     16260     16263     16265     16263     16260     16258     16266
     16266     16268     16270     16271     16266     16268     16270     16272
     16266     16268     16270     16281     16267     16266     16268     16269
     16267     16266     16268     16270     16268     16270     16272     16273
     16268     16270     16272     16274     16268     16270     16272     16275
     16268     16270     16281     16282     16268     16270     16281     16283
     16269     16268     16270     16271     16269     16268     16270     16272
     16269     16268     16270     16281     16270     16272     16275     16276
     16270     16272     16275     16277     16270     16272     16275     16278
     16270     16281     16283     16284     16270     16281     16283     16285
     16271     16270     16272     16273     16271     16270     16272     16274
     16271     16270     16272     16275     16271     16270     16281     16282
     16271     16270     16281     16283     16272     16270     16281     16282
     16272     16270     16281     16283     16272     16275     16278     16279
     16272     16275     16278     16280     16273     16272     16270     16281
     16273     16272     16275     16276     16273     16272     16275     16277
     16273     16272     16275     16278     16274     16272     16270     16281
     16274     16272     16275     16276     16274     16272     16275     16277
     16274     16272     16275     16278     16275     16272     16270     16281
     16276     16275     16278     16279     16276     16275     16278     16280
     16277     16275     16278     16279     16277     16275     16278     16280
     16281     16283     16285     16286     16281     16283     16285     16287
     16281     16283     16285     16293     16282     16281     16283     16284
     16282     16281     16283     16285     16283     16285     16287     16288
     16283     16285     16287     16289     16283     16285     16287     16290
     16283     16285     16293     16294     16283     16285     16293     16295
     16284     16283     16285     16286     16284     16283     16285     16287
     16284     16283     16285     16293     16285     16287     16290     16291
     16285     16287     16290     16292     16285     16293     16295     16296
     16285     16293     16295     16297     16286     16285     16287     16288
     16286     16285     16287     16289     16286     16285     16287     16290
     16286     16285     16293     16294     16286     16285     16293     16295
     16287     16285     16293     16294     16287     16285     16293     16295
     16288     16287     16285     16293     16288     16287     16290     16291
     16288     16287     16290     16292     16289     16287     16285     16293
     16289     16287     16290     16291     16289     16287     16290     16292
     16290     16287     16285     16293     16293     16295     16297     16298
     16293     16295     16297     16299     16293     16295     16297     16308
     16294     16293     16295     16296     16294     16293     16295     16297
     16295     16297     16299     16300     16295     16297     16299     16301
     16295     16297     16299     16302     16295     16297     16308     16309
     16295     16297     16308     16310     16296     16295     16297     16298
     16296     16295     16297     16299     16296     16295     16297     16308
     16297     16299     16302     16303     16297     16299     16302     16304
     16297     16299     16302     16305     16297     16308     16310     16311
     16297     16308     16310     16312     16298     16297     16299     16300
     16298     16297     16299     16301     16298     16297     16299     16302
     16298     16297     16308     16309     16298     16297     16308     16310
     16299     16297     16308     16309     16299     16297     16308     16310
     16299     16302     16305     16306     16299     16302     16305     16307
     16300     16299     16297     16308     16300     16299     16302     16303
     16300     16299     16302     16304     16300     16299     16302     16305
     16301     16299     16297     16308     16301     16299     16302     16303
     16301     16299     16302     16304     16301     16299     16302     16305
     16302     16299     16297     16308     16303     16302     16305     16306
     16303     16302     16305     16307     16304     16302     16305     16306
     16304     16302     16305     16307     16308     16310     16312     16313
     16308     16310     16312     16314     16308     16310     16312     16327
     16309     16308     16310     16311     16309     16308     16310     16312
     16310     16312     16314     16315     16310     16312     16314     16316
     16310     16312     16314     16320     16310     16312     16327     16328
     16310     16312     16327     16329     16311     16310     16312     16313
     16311     16310     16312     16314     16311     16310     16312     16327
     16312     16314     16316     16317     16312     16314     16316     16318
     16312     16314     16316     16319     16312     16314     16320     16321
     16312     16314     16320     16322     16312     16314     16320     16323
     16312     16327     16329     16330     16312     16327     16329     16331
     16313     16312     16314     16315     16313     16312     16314     16316
     16313     16312     16314     16320     16313     16312     16327     16328
     16313     16312     16327     16329     16314     16312     16327     16328
     16314     16312     16327     16329     16314     16320     16323     16324
     16314     16320     16323     16325     16314     16320     16323     16326
     16315     16314     16312     16327     16315     16314     16316     16317
     16315     16314     16316     16318     16315     16314     16316     16319
     16315     16314     16320     16321     16315     16314     16320     16322
     16315     16314     16320     16323     16316     16314     16312     16327
     16316     16314     16320     16321     16316     16314     16320     16322
     16316     16314     16320     16323     16317     16316     16314     16320
     16318     16316     16314     16320     16319     16316     16314     16320
     16320     16314     16312     16327     16321     16320     16323     16324
     16321     16320     16323     16325     16321     16320     16323     16326
     16322     16320     16323     16324     16322     16320     16323     16325
     16322     16320     16323     16326     16327     16329     16331     16332
     16327     16329     16331     16333     16327     16329     16331     16338
     16328     16327     16329     16330     16328     16327     16329     16331
     16329     16331     16333     16334     16329     16331     16333     16335
     16329     16331     16333     16336     16329     16331     16338     16339
     16329     16331     16338     16340     16330     16329     16331     16332
     16330     16329     16331     16333     16330     16329     16331     16338
     16331     16333     16336     16337     16331     16338     16340     16341
     16331     16338     16340     16342     16332     16331     16333     16334
     16332     16331     16333     16335     16332     16331     16333     16336
     16332     16331     16338     16339     16332     16331     16338     16340
     16333     16331     16338     16339     16333     16331     16338     16340
     16334     16333     16331     16338     16334     16333     16336     16337
     16335     16333     16331     16338     16335     16333     16336     16337
     16336     16333     16331     16338     16338     16340     16342     16343
     16338     16340     16342     16344     16338     16340     16342     16350
     16339     16338     16340     16341     16339     16338     16340     16342
     16340     16342     16344     16345     16340     16342     16344     16346
     16340     16342     16344     16347     16340     16342     16350     16351
     16340     16342     16350     16352     16341     16340     16342     16343
     16341     16340     16342     16344     16341     16340     16342     16350
     16342     16344     16347     16348     16342     16344     16347     16349
     16342     16350     16352     16353     16342     16350     16352     16354
     16343     16342     16344     16345     16343     16342     16344     16346
     16343     16342     16344     16347     16343     16342     16350     16351
     16343     16342     16350     16352     16344     16342     16350     16351
     16344     16342     16350     16352     16345     16344     16342     16350
     16345     16344     16347     16348     16345     16344     16347     16349
     16346     16344     16342     16350     16346     16344     16347     16348
     16346     16344     16347     16349     16347     16344     16342     16350
     16350     16352     16354     16355     16350     16352     16354     16356
     16350     16352     16354     16362     16351     16350     16352     16353
     16351     16350     16352     16354     16352     16354     16356     16357
     16352     16354     16356     16358     16352     16354     16356     16359
     16352     16354     16362     16363     16352     16354     16362     16364
     16353     16352     16354     16355     16353     16352     16354     16356
     16353     16352     16354     16362     16354     16356     16359     16360
     16354     16356     16359     16361     16354     16362     16364     16365
     16354     16362     16364     16366     16355     16354     16356     16357
     16355     16354     16356     16358     16355     16354     16356     16359
     16355     16354     16362     16363     16355     16354     16362     16364
     16356     16354     16362     16363     16356     16354     16362     16364
     16357     16356     16354     16362     16357     16356     16359     16360
     16357     16356     16359     16361     16358     16356     16354     16362
     16358     16356     16359     16360     16358     16356     16359     16361
     16359     16356     16354     16362     16362     16364     16366     16367
     16362     16364     16366     16368     16362     16364     16366     16378
     16363     16362     16364     16365     16363     16362     16364     16366
     16364     16366     16368     16369     16364     16366     16368     16370
     16364     16366     16368     16374     16364     16366     16378     16379
     16364     16366     16378     16380     16365     16364     16366     16367
     16365     16364     16366     16368     16365     16364     16366     16378
     16366     16368     16370     16371     16366     16368     16370     16372
     16366     16368     16370     16373     16366     16368     16374     16375
     16366     16368     16374     16376     16366     16368     16374     16377
     16366     16378     16380     16381     16366     16378     16380     16382
     16367     16366     16368     16369     16367     16366     16368     16370
     16367     16366     16368     16374     16367     16366     16378     16379
     16367     16366     16378     16380     16368     16366     16378     16379
     16368     16366     16378     16380     16369     16368     16366     16378
     16369     16368     16370     16371     16369     16368     16370     16372
     16369     16368     16370     16373     16369     16368     16374     16375
     16369     16368     16374     16376     16369     16368     16374     16377
     16370     16368     16366     16378     16370     16368     16374     16375
     16370     16368     16374     16376     16370     16368     16374     16377
     16371     16370     16368     16374     16372     16370     16368     16374
     16373     16370     16368     16374     16374     16368     16366     16378
     16378     16380     16382     16383     16378     16380     16382     16384
     16378     16380     16382     16397     16379     16378     16380     16381
     16379     16378     16380     16382     16380     16382     16384     16385
     16380     16382     16384     16386     16380     16382     16384     16390
     16380     16382     16397     16398     16380     16382     16397     16399
     16381     16380     16382     16383     16381     16380     16382     16384
     16381     16380     16382     16397     16382     16384     16386     16387
     16382     16384     16386     16388     16382     16384     16386     16389
     16382     16384     16390     16391     16382     16384     16390     16392
     16382     16384     16390     16393     16382     16397     16399     16400
     16382     16397     16399     16401     16383     16382     16384     16385
     16383     16382     16384     16386     16383     16382     16384     16390
     16383     16382     16397     16398     16383     16382     16397     16399
     16384     16382     16397     16398     16384     16382     16397     16399
     16384     16390     16393     16394     16384     16390     16393     16395
     16384     16390     16393     16396     16385     16384     16382     16397
     16385     16384     16386     16387     16385     16384     16386     16388
     16385     16384     16386     16389     16385     16384     16390     16391
     16385     16384     16390     16392     16385     16384     16390     16393
     16386     16384     16382     16397     16386     16384     16390     16391
     16386     16384     16390     16392     16386     16384     16390     16393
     16387     16386     16384     16390     16388     16386     16384     16390
     16389     16386     16384     16390     16390     16384     16382     16397
     16391     16390     16393     16394     16391     16390     16393     16395
     16391     16390     16393     16396     16392     16390     16393     16394
     16392     16390     16393     16395     16392     16390     16393     16396
     16397     16399     16401     16402     16397     16399     16401     16403
     16397     16399     16401     16418     16398     16397     16399     16400
     16398     16397     16399     16401     16399     16401     16403     16404
     16399     16401     16403     16405     16399     16401     16403     16406
     16399     16401     16418     16419     16399     16401     16418     16420
     16400     16399     16401     16402     16400     16399     16401     16403
     16400     16399     16401     16418     16401     16403     16406     16407
     16401     16403     16406     16414     16401     16418     16420     16421
     16401     16418     16420     16422     16402     16401     16403     16404
     16402     16401     16403     16405     16402     16401     16403     16406
     16402     16401     16418     16419     16402     16401     16418     16420
     16403     16401     16418     16419     16403     16401     16418     16420
     16403     16406     16407     16408     16403     16406     16407     16409
     16403     16406     16414     16415     16403     16406     16414     16416
     16404     16403     16401     16418     16404     16403     16406     16407
     16404     16403     16406     16414     16405     16403     16401     16418
     16405     16403     16406     16407     16405     16403     16406     16414
     16406     16403     16401     16418     16406     16407     16409     16410
     16406     16407     16409     16411     16406     16414     16416     16411
     16406     16414     16416     16417     16407     16406     16414     16415
     16407     16406     16414     16416     16407     16409     16411     16412
     16407     16409     16411     16416     16408     16407     16406     16414
     16408     16407     16409     16410     16408     16407     16409     16411
     16409     16407     16406     16414     16409     16411     16412     16413
     16409     16411     16416     16414     16409     16411     16416     16417
     16410     16409     16411     16412     16410     16409     16411     16416
     16411     16416     16414     16415     16412     16411     16416     16414
     16412     16411     16416     16417     16413     16412     16411     16416
     16415     16414     16416     16417     16418     16420     16422     16423
     16418     16420     16422     16424     16418     16420     16422     16433
     16419     16418     16420     16421     16419     16418     16420     16422
     16420     16422     16424     16425     16420     16422     16424     16426
     16420     16422     16424     16427     16420     16422     16433     16434
     16420     16422     16433     16435     16421     16420     16422     16423
     16421     16420     16422     16424     16421     16420     16422     16433
     16422     16424     16427     16428     16422     16424     16427     16429
     16422     16424     16427     16430     16422     16433     16435     16436
     16422     16433     16435     16437     16423     16422     16424     16425
     16423     16422     16424     16426     16423     16422     16424     16427
     16423     16422     16433     16434     16423     16422     16433     16435
     16424     16422     16433     16434     16424     16422     16433     16435
     16424     16427     16430     16431     16424     16427     16430     16432
     16425     16424     16422     16433     16425     16424     16427     16428
     16425     16424     16427     16429     16425     16424     16427     16430
     16426     16424     16422     16433     16426     16424     16427     16428
     16426     16424     16427     16429     16426     16424     16427     16430
     16427     16424     16422     16433     16428     16427     16430     16431
     16428     16427     16430     16432     16429     16427     16430     16431
     16429     16427     16430     16432     16433     16435     16437     16438
     16433     16435     16437     16439     16433     16435     16437     16444
     16434     16433     16435     16436     16434     16433     16435     16437
     16435     16437     16439     16440     16435     16437     16439     16441
     16435     16437     16439     16442     16435     16437     16444     16445
     16435     16437     16444     16446     16436     16435     16437     16438
     16436     16435     16437     16439     16436     16435     16437     16444
     16437     16439     16442     16443     16437     16444     16446     16447
     16437     16444     16446     16448     16438     16437     16439     16440
     16438     16437     16439     16441     16438     16437     16439     16442
     16438     16437     16444     16445     16438     16437     16444     16446
     16439     16437     16444     16445     16439     16437     16444     16446
     16440     16439     16437     16444     16440     16439     16442     16443
     16441     16439     16437     16444     16441     16439     16442     16443
     16442     16439     16437     16444     16444     16446     16448     16449
     16444     16446     16448     16450     16444     16446     16448     16455
     16445     16444     16446     16447     16445     16444     16446     16448
     16446     16448     16450     16451     16446     16448     16450     16452
     16446     16448     16450     16453     16446     16448     16455     16456
     16446     16448     16455     16457     16447     16446     16448     16449
     16447     16446     16448     16450     16447     16446     16448     16455
     16448     16450     16453     16454     16448     16455     16457     16458
     16448     16455     16457     16459     16449     16448     16450     16451
     16449     16448     16450     16452     16449     16448     16450     16453
     16449     16448     16455     16456     16449     16448     16455     16457
     16450     16448     16455     16456     16450     16448     16455     16457
     16451     16450     16448     16455     16451     16450     16453     16454
     16452     16450     16448     16455     16452     16450     16453     16454
     16453     16450     16448     16455     16455     16457     16459     16460
     16455     16457     16459     16461     16455     16457     16459     16462
     16456     16455     16457     16458     16456     16455     16457     16459
     16457     16459     16462     16463     16457     16459     16462     16464
     16458     16457     16459     16460     16458     16457     16459     16461
     16458     16457     16459     16462     16459     16462     16464     16465
     16459     16462     16464     16466     16460     16459     16462     16463
     16460     16459     16462     16464     16461     16459     16462     16463
     16461     16459     16462     16464     16462     16464     16466     16467
     16462     16464     16466     16468     16462     16464     16466     16472
     16463     16462     16464     16465     16463     16462     16464     16466
     16464     16466     16468     16469     16464     16466     16468     16470
     16464     16466     16468     16471     16464     16466     16472     16473
     16464     16466     16472     16474     16465     16464     16466     16467
     16465     16464     16466     16468     16465     16464     16466     16472
     16466     16472     16474     16475     16466     16472     16474     16478
     16467     16466     16468     16469     16467     16466     16468     16470
     16467     16466     16468     16471     16467     16466     16472     16473
     16467     16466     16472     16474     16468     16466     16472     16473
     16468     16466     16472     16474     16469     16468     16466     16472
     16470     16468     16466     16472     16471     16468     16466     16472
     16472     16474     16475     16476     16472     16474     16475     16477
     16472     16474     16475     16483     16472     16474     16478     16479
     16472     16474     16478     16480     16472     16474     16478     16486
     16473     16472     16474     16475     16473     16472     16474     16478
     16474     16475     16483     16480     16474     16475     16483     16484
     16474     16475     16483     16485     16474     16478     16480     16481
     16474     16478     16480     16482     16474     16478     16480     16483
     16474     16478     16486     16487     16474     16478     16486     16488
     16475     16474     16478     16479     16475     16474     16478     16480
     16475     16474     16478     16486     16475     16483     16480     16478
     16475     16483     16480     16481     16475     16483     16480     16482
     16476     16475     16474     16478     16476     16475     16483     16480
     16476     16475     16483     16484     16476     16475     16483     16485
     16477     16475     16474     16478     16477     16475     16483     16480
     16477     16475     16483     16484     16477     16475     16483     16485
     16478     16474     16475     16483     16478     16480     16483     16484
     16478     16480     16483     16485     16478     16486     16488     16489
     16478     16486     16488     16490     16479     16478     16480     16481
     16479     16478     16480     16482     16479     16478     16480     16483
     16479     16478     16486     16487     16479     16478     16486     16488
     16480     16478     16486     16487     16480     16478     16486     16488
     16481     16480     16478     16486     16481     16480     16483     16484
     16481     16480     16483     16485     16482     16480     16478     16486
     16482     16480     16483     16484     16482     16480     16483     16485
     16483     16480     16478     16486     16486     16488     16490     16491
     16486     16488     16490     16492     16486     16488     16490     16510
     16487     16486     16488     16489     16487     16486     16488     16490
     16488     16490     16492     16493     16488     16490     16492     16494
     16488     16490     16492     16495     16488     16490     16510     16511
     16488     16490     16510     16512     16489     16488     16490     16491
     16489     16488     16490     16492     16489     16488     16490     16510
     16490     16492     16495     16496     16490     16492     16495     16497
     16490     16492     16495     16498     16490     16510     16512     16513
     16490     16510     16512     16516     16491     16490     16492     16493
     16491     16490     16492     16494     16491     16490     16492     16495
     16491     16490     16510     16511     16491     16490     16510     16512
     16492     16490     16510     16511     16492     16490     16510     16512
     16492     16495     16498     16499     16492     16495     16498     16500
     16492     16495     16498     16501     16493     16492     16490     16510
     16493     16492     16495     16496     16493     16492     16495     16497
     16493     16492     16495     16498     16494     16492     16490     16510
     16494     16492     16495     16496     16494     16492     16495     16497
     16494     16492     16495     16498     16495     16492     16490     16510
     16495     16498     16501     16502     16495     16498     16501     16503
     16496     16495     16498     16499     16496     16495     16498     16500
     16496     16495     16498     16501     16497     16495     16498     16499
     16497     16495     16498     16500     16497     16495     16498     16501
     16498     16501     16503     16504     16498     16501     16503     16507
     16499     16498     16501     16502     16499     16498     16501     16503
     16500     16498     16501     16502     16500     16498     16501     16503
     16501     16503     16504     16505     16501     16503     16504     16506
     16501     16503     16507     16508     16501     16503     16507     16509
     16502     16501     16503     16504     16502     16501     16503     16507
     16504     16503     16507     16508     16504     16503     16507     16509
     16505     16504     16503     16507     16506     16504     16503     16507
     16510     16512     16513     16514     16510     16512     16513     16515
     16510     16512     16513     16521     16510     16512     16516     16517
     16510     16512     16516     16518     16510     16512     16516     16524
     16511     16510     16512     16513     16511     16510     16512     16516
     16512     16513     16521     16518     16512     16513     16521     16522
     16512     16513     16521     16523     16512     16516     16518     16519
     16512     16516     16518     16520     16512     16516     16518     16521
     16512     16516     16524     16525     16512     16516     16524     16526
     16513     16512     16516     16517     16513     16512     16516     16518
     16513     16512     16516     16524     16513     16521     16518     16516
     16513     16521     16518     16519     16513     16521     16518     16520
     16514     16513     16512     16516     16514     16513     16521     16518
     16514     16513     16521     16522     16514     16513     16521     16523
     16515     16513     16512     16516     16515     16513     16521     16518
     16515     16513     16521     16522     16515     16513     16521     16523
     16516     16512     16513     16521     16516     16518     16521     16522
     16516     16518     16521     16523     16516     16524     16526     16527
     16516     16524     16526     16528     16517     16516     16518     16519
     16517     16516     16518     16520     16517     16516     16518     16521
     16517     16516     16524     16525     16517     16516     16524     16526
     16518     16516     16524     16525     16518     16516     16524     16526
     16519     16518     16516     16524     16519     16518     16521     16522
     16519     16518     16521     16523     16520     16518     16516     16524
     16520     16518     16521     16522     16520     16518     16521     16523
     16521     16518     16516     16524     16524     16526     16528     16529
     16524     16526     16528     16530     16524     16526     16528     16535
     16525     16524     16526     16527     16525     16524     16526     16528
     16526     16528     16530     16531     16526     16528     16530     16532
     16526     16528     16530     16533     16526     16528     16535     16536
     16526     16528     16535     16537     16527     16526     16528     16529
     16527     16526     16528     16530     16527     16526     16528     16535
     16528     16530     16533     16534     16528     16535     16537     16538
     16528     16535     16537     16539     16529     16528     16530     16531
     16529     16528     16530     16532     16529     16528     16530     16533
     16529     16528     16535     16536     16529     16528     16535     16537
     16530     16528     16535     16536     16530     16528     16535     16537
     16531     16530     16528     16535     16531     16530     16533     16534
     16532     16530     16528     16535     16532     16530     16533     16534
     16533     16530     16528     16535     16535     16537     16539     16540
     16535     16537     16539     16541     16535     16537     16539     16547
     16536     16535     16537     16538     16536     16535     16537     16539
     16537     16539     16541     16542     16537     16539     16541     16543
     16537     16539     16541     16544     16537     16539     16547     16548
     16537     16539     16547     16549     16538     16537     16539     16540
     16538     16537     16539     16541     16538     16537     16539     16547
     16539     16541     16544     16545     16539     16541     16544     16546
     16539     16547     16549     16550     16539     16547     16549     16551
     16540     16539     16541     16542     16540     16539     16541     16543
     16540     16539     16541     16544     16540     16539     16547     16548
     16540     16539     16547     16549     16541     16539     16547     16548
     16541     16539     16547     16549     16542     16541     16539     16547
     16542     16541     16544     16545     16542     16541     16544     16546
     16543     16541     16539     16547     16543     16541     16544     16545
     16543     16541     16544     16546     16544     16541     16539     16547
     16547     16549     16551     16552     16547     16549     16551     16553
     16547     16549     16551     16566     16548     16547     16549     16550
     16548     16547     16549     16551     16549     16551     16553     16554
     16549     16551     16553     16555     16549     16551     16553     16556
     16549     16551     16566     16567     16549     16551     16566     16568
     16550     16549     16551     16552     16550     16549     16551     16553
     16550     16549     16551     16566     16551     16553     16556     16557
     16551     16553     16556     16558     16551     16553     16556     16562
     16551     16566     16568     16569     16551     16566     16568     16570
     16552     16551     16553     16554     16552     16551     16553     16555
     16552     16551     16553     16556     16552     16551     16566     16567
     16552     16551     16566     16568     16553     16551     16566     16567
     16553     16551     16566     16568     16553     16556     16558     16559
     16553     16556     16558     16560     16553     16556     16558     16561
     16553     16556     16562     16563     16553     16556     16562     16564
     16553     16556     16562     16565     16554     16553     16551     16566
     16554     16553     16556     16557     16554     16553     16556     16558
     16554     16553     16556     16562     16555     16553     16551     16566
     16555     16553     16556     16557     16555     16553     16556     16558
     16555     16553     16556     16562     16556     16553     16551     16566
     16557     16556     16558     16559     16557     16556     16558     16560
     16557     16556     16558     16561     16557     16556     16562     16563
     16557     16556     16562     16564     16557     16556     16562     16565
     16558     16556     16562     16563     16558     16556     16562     16564
     16558     16556     16562     16565     16559     16558     16556     16562
     16560     16558     16556     16562     16561     16558     16556     16562
     16566     16568     16570     16571     16566     16568     16570     16572
     16566     16568     16570     16588     16567     16566     16568     16569
     16567     16566     16568     16570     16568     16570     16572     16573
     16568     16570     16572     16574     16568     16570     16572     16575
     16568     16570     16588     16589     16568     16570     16588     16590
     16569     16568     16570     16571     16569     16568     16570     16572
     16569     16568     16570     16588     16570     16572     16575     16576
     16570     16572     16575     16577     16570     16572     16575     16578
     16570     16588     16590     16591     16570     16588     16590     16592
     16571     16570     16572     16573     16571     16570     16572     16574
     16571     16570     16572     16575     16571     16570     16588     16589
     16571     16570     16588     16590     16572     16570     16588     16589
     16572     16570     16588     16590     16572     16575     16578     16579
     16572     16575     16578     16580     16572     16575     16578     16581
     16573     16572     16570     16588     16573     16572     16575     16576
     16573     16572     16575     16577     16573     16572     16575     16578
     16574     16572     16570     16588     16574     16572     16575     16576
     16574     16572     16575     16577     16574     16572     16575     16578
     16575     16572     16570     16588     16575     16578     16581     16582
     16575     16578     16581     16583     16575     16578     16581     16584
     16576     16575     16578     16579     16576     16575     16578     16580
     16576     16575     16578     16581     16577     16575     16578     16579
     16577     16575     16578     16580     16577     16575     16578     16581
     16578     16581     16584     16585     16578     16581     16584     16586
     16578     16581     16584     16587     16579     16578     16581     16582
     16579     16578     16581     16583     16579     16578     16581     16584
     16580     16578     16581     16582     16580     16578     16581     16583
     16580     16578     16581     16584     16582     16581     16584     16585
     16582     16581     16584     16586     16582     16581     16584     16587
     16583     16581     16584     16585     16583     16581     16584     16586
     16583     16581     16584     16587     16588     16590     16592     16593
     16588     16590     16592     16594     16588     16590     16592     16598
     16589     16588     16590     16591     16589     16588     16590     16592
     16590     16592     16594     16595     16590     16592     16594     16596
     16590     16592     16594     16597     16590     16592     16598     16599
     16590     16592     16598     16600     16591     16590     16592     16593
     16591     16590     16592     16594     16591     16590     16592     16598
     16592     16598     16600     16601     16592     16598     16600     16602
     16593     16592     16594     16595     16593     16592     16594     16596
     16593     16592     16594     16597     16593     16592     16598     16599
     16593     16592     16598     16600     16594     16592     16598     16599
     16594     16592     16598     16600     16595     16594     16592     16598
     16596     16594     16592     16598     16597     16594     16592     16598
     16598     16600     16602     16603     16598     16600     16602     16604
     16598     16600     16602     16614     16599     16598     16600     16601
     16599     16598     16600     16602     16600     16602     16604     16605
     16600     16602     16604     16606     16600     16602     16604     16610
     16600     16602     16614     16615     16600     16602     16614     16616
     16601     16600     16602     16603     16601     16600     16602     16604
     16601     16600     16602     16614     16602     16604     16606     16607
     16602     16604     16606     16608     16602     16604     16606     16609
     16602     16604     16610     16611     16602     16604     16610     16612
     16602     16604     16610     16613     16602     16614     16616     16617
     16602     16614     16616     16618     16603     16602     16604     16605
     16603     16602     16604     16606     16603     16602     16604     16610
     16603     16602     16614     16615     16603     16602     16614     16616
     16604     16602     16614     16615     16604     16602     16614     16616
     16605     16604     16602     16614     16605     16604     16606     16607
     16605     16604     16606     16608     16605     16604     16606     16609
     16605     16604     16610     16611     16605     16604     16610     16612
     16605     16604     16610     16613     16606     16604     16602     16614
     16606     16604     16610     16611     16606     16604     16610     16612
     16606     16604     16610     16613     16607     16606     16604     16610
     16608     16606     16604     16610     16609     16606     16604     16610
     16610     16604     16602     16614     16614     16616     16618     16619
     16614     16616     16618     16620     16614     16616     16618     16633
     16615     16614     16616     16617     16615     16614     16616     16618
     16616     16618     16620     16621     16616     16618     16620     16622
     16616     16618     16620     16623     16616     16618     16633     16634
     16616     16618     16633     16635     16617     16616     16618     16619
     16617     16616     16618     16620     16617     16616     16618     16633
     16618     16620     16623     16624     16618     16620     16623     16625
     16618     16620     16623     16629     16618     16633     16635     16636
     16618     16633     16635     16637     16619     16618     16620     16621
     16619     16618     16620     16622     16619     16618     16620     16623
     16619     16618     16633     16634     16619     16618     16633     16635
     16620     16618     16633     16634     16620     16618     16633     16635
     16620     16623     16625     16626     16620     16623     16625     16627
     16620     16623     16625     16628     16620     16623     16629     16630
     16620     16623     16629     16631     16620     16623     16629     16632
     16621     16620     16618     16633     16621     16620     16623     16624
     16621     16620     16623     16625     16621     16620     16623     16629
     16622     16620     16618     16633     16622     16620     16623     16624
     16622     16620     16623     16625     16622     16620     16623     16629
     16623     16620     16618     16633     16624     16623     16625     16626
     16624     16623     16625     16627     16624     16623     16625     16628
     16624     16623     16629     16630     16624     16623     16629     16631
     16624     16623     16629     16632     16625     16623     16629     16630
     16625     16623     16629     16631     16625     16623     16629     16632
     16626     16625     16623     16629     16627     16625     16623     16629
     16628     16625     16623     16629     16633     16635     16637     16638
     16633     16635     16637     16639     16633     16635     16637     16655
     16634     16633     16635     16636     16634     16633     16635     16637
     16635     16637     16639     16640     16635     16637     16639     16641
     16635     16637     16639     16642     16635     16637     16655     16656
     16635     16637     16655     16657     16636     16635     16637     16638
     16636     16635     16637     16639     16636     16635     16637     16655
     16637     16639     16642     16643     16637     16639     16642     16644
     16637     16639     16642     16645     16637     16655     16657     16658
     16637     16655     16657     16659     16638     16637     16639     16640
     16638     16637     16639     16641     16638     16637     16639     16642
     16638     16637     16655     16656     16638     16637     16655     16657
     16639     16637     16655     16656     16639     16637     16655     16657
     16639     16642     16645     16646     16639     16642     16645     16647
     16639     16642     16645     16648     16640     16639     16637     16655
     16640     16639     16642     16643     16640     16639     16642     16644
     16640     16639     16642     16645     16641     16639     16637     16655
     16641     16639     16642     16643     16641     16639     16642     16644
     16641     16639     16642     16645     16642     16639     16637     16655
     16642     16645     16648     16649     16642     16645     16648     16650
     16642     16645     16648     16651     16643     16642     16645     16646
     16643     16642     16645     16647     16643     16642     16645     16648
     16644     16642     16645     16646     16644     16642     16645     16647
     16644     16642     16645     16648     16645     16648     16651     16652
     16645     16648     16651     16653     16645     16648     16651     16654
     16646     16645     16648     16649     16646     16645     16648     16650
     16646     16645     16648     16651     16647     16645     16648     16649
     16647     16645     16648     16650     16647     16645     16648     16651
     16649     16648     16651     16652     16649     16648     16651     16653
     16649     16648     16651     16654     16650     16648     16651     16652
     16650     16648     16651     16653     16650     16648     16651     16654
     16655     16657     16659     16660     16655     16657     16659     16661
     16655     16657     16659     16666     16656     16655     16657     16658
     16656     16655     16657     16659     16657     16659     16661     16662
     16657     16659     16661     16663     16657     16659     16661     16664
     16657     16659     16666     16667     16657     16659     16666     16668
     16658     16657     16659     16660     16658     16657     16659     16661
     16658     16657     16659     16666     16659     16661     16664     16665
     16659     16666     16668     16669     16659     16666     16668     16670
     16660     16659     16661     16662     16660     16659     16661     16663
     16660     16659     16661     16664     16660     16659     16666     16667
     16660     16659     16666     16668     16661     16659     16666     16667
     16661     16659     16666     16668     16662     16661     16659     16666
     16662     16661     16664     16665     16663     16661     16659     16666
     16663     16661     16664     16665     16664     16661     16659     16666
     16666     16668     16670     16671     16666     16668     16670     16672
     16666     16668     16670     16685     16667     16666     16668     16669
     16667     16666     16668     16670     16668     16670     16672     16673
     16668     16670     16672     16674     16668     16670     16672     16678
     16668     16670     16685     16686     16668     16670     16685     16687
     16669     16668     16670     16671     16669     16668     16670     16672
     16669     16668     16670     16685     16670     16672     16674     16675
     16670     16672     16674     16676     16670     16672     16674     16677
     16670     16672     16678     16679     16670     16672     16678     16680
     16670     16672     16678     16681     16670     16685     16687     16688
     16670     16685     16687     16689     16671     16670     16672     16673
     16671     16670     16672     16674     16671     16670     16672     16678
     16671     16670     16685     16686     16671     16670     16685     16687
     16672     16670     16685     16686     16672     16670     16685     16687
     16672     16678     16681     16682     16672     16678     16681     16683
     16672     16678     16681     16684     16673     16672     16670     16685
     16673     16672     16674     16675     16673     16672     16674     16676
     16673     16672     16674     16677     16673     16672     16678     16679
     16673     16672     16678     16680     16673     16672     16678     16681
     16674     16672     16670     16685     16674     16672     16678     16679
     16674     16672     16678     16680     16674     16672     16678     16681
     16675     16674     16672     16678     16676     16674     16672     16678
     16677     16674     16672     16678     16678     16672     16670     16685
     16679     16678     16681     16682     16679     16678     16681     16683
     16679     16678     16681     16684     16680     16678     16681     16682
     16680     16678     16681     16683     16680     16678     16681     16684
     16685     16687     16689     16690     16685     16687     16689     16691
     16685     16687     16689     16704     16686     16685     16687     16688
     16686     16685     16687     16689     16687     16689     16691     16692
     16687     16689     16691     16693     16687     16689     16691     16694
     16687     16689     16704     16705     16687     16689     16704     16706
     16688     16687     16689     16690     16688     16687     16689     16691
     16688     16687     16689     16704     16689     16691     16694     16695
     16689     16691     16694     16696     16689     16691     16694     16700
     16689     16704     16706     16707     16689     16704     16706     16708
     16690     16689     16691     16692     16690     16689     16691     16693
     16690     16689     16691     16694     16690     16689     16704     16705
     16690     16689     16704     16706     16691     16689     16704     16705
     16691     16689     16704     16706     16691     16694     16696     16697
     16691     16694     16696     16698     16691     16694     16696     16699
     16691     16694     16700     16701     16691     16694     16700     16702
     16691     16694     16700     16703     16692     16691     16689     16704
     16692     16691     16694     16695     16692     16691     16694     16696
     16692     16691     16694     16700     16693     16691     16689     16704
     16693     16691     16694     16695     16693     16691     16694     16696
     16693     16691     16694     16700     16694     16691     16689     16704
     16695     16694     16696     16697     16695     16694     16696     16698
     16695     16694     16696     16699     16695     16694     16700     16701
     16695     16694     16700     16702     16695     16694     16700     16703
     16696     16694     16700     16701     16696     16694     16700     16702
     16696     16694     16700     16703     16697     16696     16694     16700
     16698     16696     16694     16700     16699     16696     16694     16700
     16704     16706     16708     16709     16704     16706     16708     16710
     16704     16706     16708     16719     16705     16704     16706     16707
     16705     16704     16706     16708     16706     16708     16710     16711
     16706     16708     16710     16712     16706     16708     16710     16713
     16706     16708     16719     16720     16706     16708     16719     16721
     16707     16706     16708     16709     16707     16706     16708     16710
     16707     16706     16708     16719     16708     16710     16713     16714
     16708     16710     16713     16715     16708     16710     16713     16716
     16708     16719     16721     16722     16708     16719     16721     16723
     16709     16708     16710     16711     16709     16708     16710     16712
     16709     16708     16710     16713     16709     16708     16719     16720
     16709     16708     16719     16721     16710     16708     16719     16720
     16710     16708     16719     16721     16710     16713     16716     16717
     16710     16713     16716     16718     16711     16710     16708     16719
     16711     16710     16713     16714     16711     16710     16713     16715
     16711     16710     16713     16716     16712     16710     16708     16719
     16712     16710     16713     16714     16712     16710     16713     16715
     16712     16710     16713     16716     16713     16710     16708     16719
     16714     16713     16716     16717     16714     16713     16716     16718
     16715     16713     16716     16717     16715     16713     16716     16718
     16719     16721     16723     16724     16719     16721     16723     16725
     16719     16721     16723     16731     16720     16719     16721     16722
     16720     16719     16721     16723     16721     16723     16725     16726
     16721     16723     16725     16727     16721     16723     16725     16728
     16721     16723     16731     16732     16721     16723     16731     16733
     16722     16721     16723     16724     16722     16721     16723     16725
     16722     16721     16723     16731     16723     16725     16728     16729
     16723     16725     16728     16730     16723     16731     16733     16734
     16723     16731     16733     16735     16724     16723     16725     16726
     16724     16723     16725     16727     16724     16723     16725     16728
     16724     16723     16731     16732     16724     16723     16731     16733
     16725     16723     16731     16732     16725     16723     16731     16733
     16726     16725     16723     16731     16726     16725     16728     16729
     16726     16725     16728     16730     16727     16725     16723     16731
     16727     16725     16728     16729     16727     16725     16728     16730
     16728     16725     16723     16731     16731     16733     16735     16736
     16731     16733     16735     16737     16731     16733     16735     16743
     16732     16731     16733     16734     16732     16731     16733     16735
     16733     16735     16737     16738     16733     16735     16737     16739
     16733     16735     16737     16740     16733     16735     16743     16744
     16733     16735     16743     16745     16734     16733     16735     16736
     16734     16733     16735     16737     16734     16733     16735     16743
     16735     16737     16740     16741     16735     16737     16740     16742
     16735     16743     16745     16746     16735     16743     16745     16747
     16736     16735     16737     16738     16736     16735     16737     16739
     16736     16735     16737     16740     16736     16735     16743     16744
     16736     16735     16743     16745     16737     16735     16743     16744
     16737     16735     16743     16745     16738     16737     16735     16743
     16738     16737     16740     16741     16738     16737     16740     16742
     16739     16737     16735     16743     16739     16737     16740     16741
     16739     16737     16740     16742     16740     16737     16735     16743
     16743     16745     16747     16748     16743     16745     16747     16749
     16743     16745     16747     16767     16744     16743     16745     16746
     16744     16743     16745     16747     16745     16747     16749     16750
     16745     16747     16749     16751     16745     16747     16749     16752
     16745     16747     16767     16768     16745     16747     16767     16769
     16746     16745     16747     16748     16746     16745     16747     16749
     16746     16745     16747     16767     16747     16749     16752     16753
     16747     16749     16752     16758     16747     16767     16769     16770
     16747     16767     16769     16771     16748     16747     16749     16750
     16748     16747     16749     16751     16748     16747     16749     16752
     16748     16747     16767     16768     16748     16747     16767     16769
     16749     16747     16767     16768     16749     16747     16767     16769
     16749     16752     16753     16754     16749     16752     16753     16755
     16749     16752     16758     16757     16749     16752     16758     16759
     16750     16749     16747     16767     16750     16749     16752     16753
     16750     16749     16752     16758     16751     16749     16747     16767
     16751     16749     16752     16753     16751     16749     16752     16758
     16752     16749     16747     16767     16752     16753     16755     16756
     16752     16753     16755     16757     16752     16758     16757     16755
     16752     16758     16757     16763     16752     16758     16759     16760
     16752     16758     16759     16761     16753     16752     16758     16757
     16753     16752     16758     16759     16753     16755     16757     16758
     16753     16755     16757     16763     16754     16753     16752     16758
     16754     16753     16755     16756     16754     16753     16755     16757
     16755     16753     16752     16758     16755     16757     16758     16759
     16755     16757     16763     16764     16755     16757     16763     16765
     16756     16755     16757     16758     16756     16755     16757     16763
     16757     16758     16759     16760     16757     16758     16759     16761
     16757     16763     16765     16761     16757     16763     16765     16766
     16758     16757     16763     16764     16758     16757     16763     16765
     16758     16759     16761     16762     16758     16759     16761     16765
     16759     16758     16757     16763     16759     16761     16765     16763
     16759     16761     16765     16766     16760     16759     16761     16762
     16760     16759     16761     16765     16761     16765     16763     16764
     16762     16761     16765     16763     16762     16761     16765     16766
     16764     16763     16765     16766     16767     16769     16771     16772
     16767     16769     16771     16773     16767     16769     16771     16774
     16768     16767     16769     16770     16768     16767     16769     16771
     16769     16771     16774     16775     16769     16771     16774     16776
     16770     16769     16771     16772     16770     16769     16771     16773
     16770     16769     16771     16774     16771     16774     16776     16777
     16771     16774     16776     16778     16772     16771     16774     16775
     16772     16771     16774     16776     16773     16771     16774     16775
     16773     16771     16774     16776     16774     16776     16778     16779
     16774     16776     16778     16780     16774     16776     16778     16788
     16775     16774     16776     16777     16775     16774     16776     16778
     16776     16778     16780     16781     16776     16778     16780     16782
     16776     16778     16780     16784     16776     16778     16788     16789
     16776     16778     16788     16790     16777     16776     16778     16779
     16777     16776     16778     16780     16777     16776     16778     16788
     16778     16780     16782     16783     16778     16780     16784     16785
     16778     16780     16784     16786     16778     16780     16784     16787
     16778     16788     16790     16791     16778     16788     16790     16792
     16779     16778     16780     16781     16779     16778     16780     16782
     16779     16778     16780     16784     16779     16778     16788     16789
     16779     16778     16788     16790     16780     16778     16788     16789
     16780     16778     16788     16790     16781     16780     16778     16788
     16781     16780     16782     16783     16781     16780     16784     16785
     16781     16780     16784     16786     16781     16780     16784     16787
     16782     16780     16778     16788     16782     16780     16784     16785
     16782     16780     16784     16786     16782     16780     16784     16787
     16783     16782     16780     16784     16784     16780     16778     16788
     16788     16790     16792     16793     16788     16790     16792     16794
     16788     16790     16792     16798     16789     16788     16790     16791
     16789     16788     16790     16792     16790     16792     16794     16795
     16790     16792     16794     16796     16790     16792     16794     16797
     16790     16792     16798     16799     16790     16792     16798     16800
     16791     16790     16792     16793     16791     16790     16792     16794
     16791     16790     16792     16798     16792     16798     16800     16801
     16792     16798     16800     16802     16793     16792     16794     16795
     16793     16792     16794     16796     16793     16792     16794     16797
     16793     16792     16798     16799     16793     16792     16798     16800
     16794     16792     16798     16799     16794     16792     16798     16800
     16795     16794     16792     16798     16796     16794     16792     16798
     16797     16794     16792     16798     16798     16800     16802     16803
     16798     16800     16802     16804     16798     16800     16802     16815
     16799     16798     16800     16801     16799     16798     16800     16802
     16800     16802     16804     16805     16800     16802     16804     16806
     16800     16802     16804     16809     16800     16802     16815     16816
     16800     16802     16815     16817     16801     16800     16802     16803
     16801     16800     16802     16804     16801     16800     16802     16815
     16802     16804     16809     16807     16802     16804     16809     16813
     16802     16815     16817     16818     16802     16815     16817     16819
     16803     16802     16804     16805     16803     16802     16804     16806
     16803     16802     16804     16809     16803     16802     16815     16816
     16803     16802     16815     16817     16804     16802     16815     16816
     16804     16802     16815     16817     16804     16809     16807     16808
     16804     16809     16807     16810     16804     16809     16813     16812
     16804     16809     16813     16814     16805     16804     16802     16815
     16805     16804     16809     16807     16805     16804     16809     16813
     16806     16804     16802     16815     16806     16804     16809     16807
     16806     16804     16809     16813     16807     16809     16813     16812
     16807     16809     16813     16814     16807     16810     16812     16813
     16808     16807     16809     16813     16808     16807     16810     16811
     16808     16807     16810     16812     16809     16804     16802     16815
     16809     16807     16810     16811     16809     16807     16810     16812
     16809     16813     16812     16810     16810     16807     16809     16813
     16810     16812     16813     16814     16811     16810     16812     16813
     16815     16817     16819     16820     16815     16817     16819     16821
     16815     16817     16819     16836     16816     16815     16817     16818
     16816     16815     16817     16819     16817     16819     16821     16822
     16817     16819     16821     16823     16817     16819     16821     16824
     16817     16819     16836     16837     16817     16819     16836     16838
     16818     16817     16819     16820     16818     16817     16819     16821
     16818     16817     16819     16836     16819     16821     16824     16825
     16819     16821     16824     16832     16819     16836     16838     16839
     16819     16836     16838     16840     16820     16819     16821     16822
     16820     16819     16821     16823     16820     16819     16821     16824
     16820     16819     16836     16837     16820     16819     16836     16838
     16821     16819     16836     16837     16821     16819     16836     16838
     16821     16824     16825     16826     16821     16824     16825     16827
     16821     16824     16832     16833     16821     16824     16832     16834
     16822     16821     16819     16836     16822     16821     16824     16825
     16822     16821     16824     16832     16823     16821     16819     16836
     16823     16821     16824     16825     16823     16821     16824     16832
     16824     16821     16819     16836     16824     16825     16827     16828
     16824     16825     16827     16829     16824     16832     16834     16829
     16824     16832     16834     16835     16825     16824     16832     16833
     16825     16824     16832     16834     16825     16827     16829     16830
     16825     16827     16829     16834     16826     16825     16824     16832
     16826     16825     16827     16828     16826     16825     16827     16829
     16827     16825     16824     16832     16827     16829     16830     16831
     16827     16829     16834     16832     16827     16829     16834     16835
     16828     16827     16829     16830     16828     16827     16829     16834
     16829     16834     16832     16833     16830     16829     16834     16832
     16830     16829     16834     16835     16831     16830     16829     16834
     16833     16832     16834     16835     16836     16838     16840     16841
     16836     16838     16840     16842     16836     16838     16840     16850
     16837     16836     16838     16839     16837     16836     16838     16840
     16838     16840     16842     16843     16838     16840     16842     16844
     16838     16840     16842     16846     16838     16840     16850     16851
     16838     16840     16850     16852     16839     16838     16840     16841
     16839     16838     16840     16842     16839     16838     16840     16850
     16840     16842     16844     16845     16840     16842     16846     16847
     16840     16842     16846     16848     16840     16842     16846     16849
     16840     16850     16852     16853     16840     16850     16852     16854
     16841     16840     16842     16843     16841     16840     16842     16844
     16841     16840     16842     16846     16841     16840     16850     16851
     16841     16840     16850     16852     16842     16840     16850     16851
     16842     16840     16850     16852     16843     16842     16840     16850
     16843     16842     16844     16845     16843     16842     16846     16847
     16843     16842     16846     16848     16843     16842     16846     16849
     16844     16842     16840     16850     16844     16842     16846     16847
     16844     16842     16846     16848     16844     16842     16846     16849
     16845     16844     16842     16846     16846     16842     16840     16850
     16850     16852     16854     16855     16850     16852     16854     16856
     16850     16852     16854     16869     16851     16850     16852     16853
     16851     16850     16852     16854     16852     16854     16856     16857
     16852     16854     16856     16858     16852     16854     16856     16859
     16852     16854     16869     16870     16852     16854     16869     16871
     16853     16852     16854     16855     16853     16852     16854     16856
     16853     16852     16854     16869     16854     16856     16859     16860
     16854     16856     16859     16861     16854     16856     16859     16865
     16854     16869     16871     16872     16854     16869     16871     16873
     16855     16854     16856     16857     16855     16854     16856     16858
     16855     16854     16856     16859     16855     16854     16869     16870
     16855     16854     16869     16871     16856     16854     16869     16870
     16856     16854     16869     16871     16856     16859     16861     16862
     16856     16859     16861     16863     16856     16859     16861     16864
     16856     16859     16865     16866     16856     16859     16865     16867
     16856     16859     16865     16868     16857     16856     16854     16869
     16857     16856     16859     16860     16857     16856     16859     16861
     16857     16856     16859     16865     16858     16856     16854     16869
     16858     16856     16859     16860     16858     16856     16859     16861
     16858     16856     16859     16865     16859     16856     16854     16869
     16860     16859     16861     16862     16860     16859     16861     16863
     16860     16859     16861     16864     16860     16859     16865     16866
     16860     16859     16865     16867     16860     16859     16865     16868
     16861     16859     16865     16866     16861     16859     16865     16867
     16861     16859     16865     16868     16862     16861     16859     16865
     16863     16861     16859     16865     16864     16861     16859     16865
     16869     16871     16873     16874     16869     16871     16873     16875
     16869     16871     16873     16883     16870     16869     16871     16872
     16870     16869     16871     16873     16871     16873     16875     16876
     16871     16873     16875     16877     16871     16873     16875     16878
     16871     16873     16883     16884     16871     16873     16883     16885
     16872     16871     16873     16874     16872     16871     16873     16875
     16872     16871     16873     16883     16873     16875     16878     16879
     16873     16875     16878     16880     16873     16883     16885     16886
     16873     16883     16885     16887     16874     16873     16875     16876
     16874     16873     16875     16877     16874     16873     16875     16878
     16874     16873     16883     16884     16874     16873     16883     16885
     16875     16873     16883     16884     16875     16873     16883     16885
     16875     16878     16880     16881     16875     16878     16880     16882
     16876     16875     16873     16883     16876     16875     16878     16879
     16876     16875     16878     16880     16877     16875     16873     16883
     16877     16875     16878     16879     16877     16875     16878     16880
     16878     16875     16873     16883     16879     16878     16880     16881
     16879     16878     16880     16882     16883     16885     16887     16888
     16883     16885     16887     16889     16883     16885     16887     16905
     16884     16883     16885     16886     16884     16883     16885     16887
     16885     16887     16889     16890     16885     16887     16889     16891
     16885     16887     16889     16892     16885     16887     16905     16906
     16885     16887     16905     16907     16886     16885     16887     16888
     16886     16885     16887     16889     16886     16885     16887     16905
     16887     16889     16892     16893     16887     16889     16892     16894
     16887     16889     16892     16895     16887     16905     16907     16908
     16887     16905     16907     16909     16888     16887     16889     16890
     16888     16887     16889     16891     16888     16887     16889     16892
     16888     16887     16905     16906     16888     16887     16905     16907
     16889     16887     16905     16906     16889     16887     16905     16907
     16889     16892     16895     16896     16889     16892     16895     16897
     16889     16892     16895     16898     16890     16889     16887     16905
     16890     16889     16892     16893     16890     16889     16892     16894
     16890     16889     16892     16895     16891     16889     16887     16905
     16891     16889     16892     16893     16891     16889     16892     16894
     16891     16889     16892     16895     16892     16889     16887     16905
     16892     16895     16898     16899     16892     16895     16898     16900
     16892     16895     16898     16901     16893     16892     16895     16896
     16893     16892     16895     16897     16893     16892     16895     16898
     16894     16892     16895     16896     16894     16892     16895     16897
     16894     16892     16895     16898     16895     16898     16901     16902
     16895     16898     16901     16903     16895     16898     16901     16904
     16896     16895     16898     16899     16896     16895     16898     16900
     16896     16895     16898     16901     16897     16895     16898     16899
     16897     16895     16898     16900     16897     16895     16898     16901
     16899     16898     16901     16902     16899     16898     16901     16903
     16899     16898     16901     16904     16900     16898     16901     16902
     16900     16898     16901     16903     16900     16898     16901     16904
     16905     16907     16909     16910     16905     16907     16909     16911
     16905     16907     16909     16921     16906     16905     16907     16908
     16906     16905     16907     16909     16907     16909     16911     16912
     16907     16909     16911     16913     16907     16909     16911     16917
     16907     16909     16921     16922     16907     16909     16921     16923
     16908     16907     16909     16910     16908     16907     16909     16911
     16908     16907     16909     16921     16909     16911     16913     16914
     16909     16911     16913     16915     16909     16911     16913     16916
     16909     16911     16917     16918     16909     16911     16917     16919
     16909     16911     16917     16920     16909     16921     16923     16924
     16909     16921     16923     16925     16910     16909     16911     16912
     16910     16909     16911     16913     16910     16909     16911     16917
     16910     16909     16921     16922     16910     16909     16921     16923
     16911     16909     16921     16922     16911     16909     16921     16923
     16912     16911     16909     16921     16912     16911     16913     16914
     16912     16911     16913     16915     16912     16911     16913     16916
     16912     16911     16917     16918     16912     16911     16917     16919
     16912     16911     16917     16920     16913     16911     16909     16921
     16913     16911     16917     16918     16913     16911     16917     16919
     16913     16911     16917     16920     16914     16913     16911     16917
     16915     16913     16911     16917     16916     16913     16911     16917
     16917     16911     16909     16921     16921     16923     16925     16926
     16921     16923     16925     16927     16921     16923     16925     16945
     16922     16921     16923     16924     16922     16921     16923     16925
     16923     16925     16927     16928     16923     16925     16927     16929
     16923     16925     16927     16930     16923     16925     16945     16946
     16923     16925     16945     16947     16924     16923     16925     16926
     16924     16923     16925     16927     16924     16923     16925     16945
     16925     16927     16930     16931     16925     16927     16930     16932
     16925     16927     16930     16933     16925     16945     16947     16948
     16925     16945     16947     16949     16926     16925     16927     16928
     16926     16925     16927     16929     16926     16925     16927     16930
     16926     16925     16945     16946     16926     16925     16945     16947
     16927     16925     16945     16946     16927     16925     16945     16947
     16927     16930     16933     16934     16927     16930     16933     16935
     16927     16930     16933     16936     16928     16927     16925     16945
     16928     16927     16930     16931     16928     16927     16930     16932
     16928     16927     16930     16933     16929     16927     16925     16945
     16929     16927     16930     16931     16929     16927     16930     16932
     16929     16927     16930     16933     16930     16927     16925     16945
     16930     16933     16936     16937     16930     16933     16936     16938
     16931     16930     16933     16934     16931     16930     16933     16935
     16931     16930     16933     16936     16932     16930     16933     16934
     16932     16930     16933     16935     16932     16930     16933     16936
     16933     16936     16938     16939     16933     16936     16938     16942
     16934     16933     16936     16937     16934     16933     16936     16938
     16935     16933     16936     16937     16935     16933     16936     16938
     16936     16938     16939     16940     16936     16938     16939     16941
     16936     16938     16942     16943     16936     16938     16942     16944
     16937     16936     16938     16939     16937     16936     16938     16942
     16939     16938     16942     16943     16939     16938     16942     16944
     16940     16939     16938     16942     16941     16939     16938     16942
     16945     16947     16949     16950     16945     16947     16949     16951
     16945     16947     16949     16956     16946     16945     16947     16948
     16946     16945     16947     16949     16947     16949     16951     16952
     16947     16949     16951     16953     16947     16949     16951     16954
     16947     16949     16956     16957     16947     16949     16956     16958
     16948     16947     16949     16950     16948     16947     16949     16951
     16948     16947     16949     16956     16949     16951     16954     16955
     16949     16956     16958     16959     16949     16956     16958     16960
     16950     16949     16951     16952     16950     16949     16951     16953
     16950     16949     16951     16954     16950     16949     16956     16957
     16950     16949     16956     16958     16951     16949     16956     16957
     16951     16949     16956     16958     16952     16951     16949     16956
     16952     16951     16954     16955     16953     16951     16949     16956
     16953     16951     16954     16955     16954     16951     16949     16956
     16956     16958     16960     16961     16956     16958     16960     16962
     16956     16958     16960     16966     16957     16956     16958     16959
     16957     16956     16958     16960     16958     16960     16962     16963
     16958     16960     16962     16964     16958     16960     16962     16965
     16958     16960     16966     16967     16958     16960     16966     16968
     16959     16958     16960     16961     16959     16958     16960     16962
     16959     16958     16960     16966     16960     16966     16968     16969
     16960     16966     16968     16970     16961     16960     16962     16963
     16961     16960     16962     16964     16961     16960     16962     16965
     16961     16960     16966     16967     16961     16960     16966     16968
     16962     16960     16966     16967     16962     16960     16966     16968
     16963     16962     16960     16966     16964     16962     16960     16966
     16965     16962     16960     16966     16966     16968     16970     16971
     16966     16968     16970     16972     16966     16968     16970     16988
     16967     16966     16968     16969     16967     16966     16968     16970
     16968     16970     16972     16973     16968     16970     16972     16974
     16968     16970     16972     16975     16968     16970     16988     16989
     16968     16970     16988     16990     16969     16968     16970     16971
     16969     16968     16970     16972     16969     16968     16970     16988
     16970     16972     16975     16976     16970     16972     16975     16977
     16970     16972     16975     16978     16970     16988     16990     16991
     16970     16988     16990     16992     16971     16970     16972     16973
     16971     16970     16972     16974     16971     16970     16972     16975
     16971     16970     16988     16989     16971     16970     16988     16990
     16972     16970     16988     16989     16972     16970     16988     16990
     16972     16975     16978     16979     16972     16975     16978     16980
     16972     16975     16978     16981     16973     16972     16970     16988
     16973     16972     16975     16976     16973     16972     16975     16977
     16973     16972     16975     16978     16974     16972     16970     16988
     16974     16972     16975     16976     16974     16972     16975     16977
     16974     16972     16975     16978     16975     16972     16970     16988
     16975     16978     16981     16982     16975     16978     16981     16983
     16975     16978     16981     16984     16976     16975     16978     16979
     16976     16975     16978     16980     16976     16975     16978     16981
     16977     16975     16978     16979     16977     16975     16978     16980
     16977     16975     16978     16981     16978     16981     16984     16985
     16978     16981     16984     16986     16978     16981     16984     16987
     16979     16978     16981     16982     16979     16978     16981     16983
     16979     16978     16981     16984     16980     16978     16981     16982
     16980     16978     16981     16983     16980     16978     16981     16984
     16982     16981     16984     16985     16982     16981     16984     16986
     16982     16981     16984     16987     16983     16981     16984     16985
     16983     16981     16984     16986     16983     16981     16984     16987
     16988     16990     16992     16993     16988     16990     16992     16994
     16988     16990     16992     16995     16989     16988     16990     16991
     16989     16988     16990     16992     16990     16992     16995     16996
     16990     16992     16995     16997     16991     16990     16992     16993
     16991     16990     16992     16994     16991     16990     16992     16995
     16992     16995     16997     16998     16992     16995     16997     16999
     16993     16992     16995     16996     16993     16992     16995     16997
     16994     16992     16995     16996     16994     16992     16995     16997
     16995     16997     16999     17000     16995     16997     16999     17001
     16995     16997     16999     17014     16996     16995     16997     16998
     16996     16995     16997     16999     16997     16999     17001     17002
     16997     16999     17001     17003     16997     16999     17001     17004
     16997     16999     17014     17015     16997     16999     17014     17016
     16998     16997     16999     17000     16998     16997     16999     17001
     16998     16997     16999     17014     16999     17001     17004     17005
     16999     17001     17004     17006     16999     17001     17004     17010
     16999     17014     17016     17017     16999     17014     17016     17018
     17000     16999     17001     17002     17000     16999     17001     17003
     17000     16999     17001     17004     17000     16999     17014     17015
     17000     16999     17014     17016     17001     16999     17014     17015
     17001     16999     17014     17016     17001     17004     17006     17007
     17001     17004     17006     17008     17001     17004     17006     17009
     17001     17004     17010     17011     17001     17004     17010     17012
     17001     17004     17010     17013     17002     17001     16999     17014
     17002     17001     17004     17005     17002     17001     17004     17006
     17002     17001     17004     17010     17003     17001     16999     17014
     17003     17001     17004     17005     17003     17001     17004     17006
     17003     17001     17004     17010     17004     17001     16999     17014
     17005     17004     17006     17007     17005     17004     17006     17008
     17005     17004     17006     17009     17005     17004     17010     17011
     17005     17004     17010     17012     17005     17004     17010     17013
     17006     17004     17010     17011     17006     17004     17010     17012
     17006     17004     17010     17013     17007     17006     17004     17010
     17008     17006     17004     17010     17009     17006     17004     17010
     17014     17016     17018     17019     17014     17016     17018     17020
     17014     17016     17018     17024     17015     17014     17016     17017
     17015     17014     17016     17018     17016     17018     17020     17021
     17016     17018     17020     17022     17016     17018     17020     17023
     17016     17018     17024     17025     17016     17018     17024     17026
     17017     17016     17018     17019     17017     17016     17018     17020
     17017     17016     17018     17024     17018     17024     17026     17027
     17018     17024     17026     17028     17019     17018     17020     17021
     17019     17018     17020     17022     17019     17018     17020     17023
     17019     17018     17024     17025     17019     17018     17024     17026
     17020     17018     17024     17025     17020     17018     17024     17026
     17021     17020     17018     17024     17022     17020     17018     17024
     17023     17020     17018     17024     17024     17026     17028     17029
     17024     17026     17028     17030     17024     17026     17028     17043
     17025     17024     17026     17027     17025     17024     17026     17028
     17026     17028     17030     17031     17026     17028     17030     17032
     17026     17028     17030     17033     17026     17028     17043     17044
     17026     17028     17043     17045     17027     17026     17028     17029
     17027     17026     17028     17030     17027     17026     17028     17043
     17028     17030     17033     17034     17028     17030     17033     17035
     17028     17030     17033     17039     17028     17043     17045     17046
     17028     17043     17045     17047     17029     17028     17030     17031
     17029     17028     17030     17032     17029     17028     17030     17033
     17029     17028     17043     17044     17029     17028     17043     17045
     17030     17028     17043     17044     17030     17028     17043     17045
     17030     17033     17035     17036     17030     17033     17035     17037
     17030     17033     17035     17038     17030     17033     17039     17040
     17030     17033     17039     17041     17030     17033     17039     17042
     17031     17030     17028     17043     17031     17030     17033     17034
     17031     17030     17033     17035     17031     17030     17033     17039
     17032     17030     17028     17043     17032     17030     17033     17034
     17032     17030     17033     17035     17032     17030     17033     17039
     17033     17030     17028     17043     17034     17033     17035     17036
     17034     17033     17035     17037     17034     17033     17035     17038
     17034     17033     17039     17040     17034     17033     17039     17041
     17034     17033     17039     17042     17035     17033     17039     17040
     17035     17033     17039     17041     17035     17033     17039     17042
     17036     17035     17033     17039     17037     17035     17033     17039
     17038     17035     17033     17039     17043     17045     17047     17048
     17043     17045     17047     17049     17043     17045     17047     17062
     17044     17043     17045     17046     17044     17043     17045     17047
     17045     17047     17049     17050     17045     17047     17049     17051
     17045     17047     17049     17055     17045     17047     17062     17063
     17045     17047     17062     17064     17046     17045     17047     17048
     17046     17045     17047     17049     17046     17045     17047     17062
     17047     17049     17051     17052     17047     17049     17051     17053
     17047     17049     17051     17054     17047     17049     17055     17056
     17047     17049     17055     17057     17047     17049     17055     17058
     17047     17062     17064     17065     17047     17062     17064     17066
     17048     17047     17049     17050     17048     17047     17049     17051
     17048     17047     17049     17055     17048     17047     17062     17063
     17048     17047     17062     17064     17049     17047     17062     17063
     17049     17047     17062     17064     17049     17055     17058     17059
     17049     17055     17058     17060     17049     17055     17058     17061
     17050     17049     17047     17062     17050     17049     17051     17052
     17050     17049     17051     17053     17050     17049     17051     17054
     17050     17049     17055     17056     17050     17049     17055     17057
     17050     17049     17055     17058     17051     17049     17047     17062
     17051     17049     17055     17056     17051     17049     17055     17057
     17051     17049     17055     17058     17052     17051     17049     17055
     17053     17051     17049     17055     17054     17051     17049     17055
     17055     17049     17047     17062     17056     17055     17058     17059
     17056     17055     17058     17060     17056     17055     17058     17061
     17057     17055     17058     17059     17057     17055     17058     17060
     17057     17055     17058     17061     17062     17064     17066     17067
     17062     17064     17066     17068     17062     17064     17066     17074
     17063     17062     17064     17065     17063     17062     17064     17066
     17064     17066     17068     17069     17064     17066     17068     17070
     17064     17066     17068     17071     17064     17066     17074     17075
     17064     17066     17074     17076     17065     17064     17066     17067
     17065     17064     17066     17068     17065     17064     17066     17074
     17066     17068     17071     17072     17066     17068     17071     17073
     17066     17074     17076     17077     17066     17074     17076     17078
     17067     17066     17068     17069     17067     17066     17068     17070
     17067     17066     17068     17071     17067     17066     17074     17075
     17067     17066     17074     17076     17068     17066     17074     17075
     17068     17066     17074     17076     17069     17068     17066     17074
     17069     17068     17071     17072     17069     17068     17071     17073
     17070     17068     17066     17074     17070     17068     17071     17072
     17070     17068     17071     17073     17071     17068     17066     17074
     17074     17076     17078     17079     17074     17076     17078     17080
     17074     17076     17078     17093     17075     17074     17076     17077
     17075     17074     17076     17078     17076     17078     17080     17081
     17076     17078     17080     17082     17076     17078     17080     17083
     17076     17078     17093     17094     17076     17078     17093     17095
     17077     17076     17078     17079     17077     17076     17078     17080
     17077     17076     17078     17093     17078     17080     17083     17084
     17078     17080     17083     17085     17078     17080     17083     17089
     17078     17093     17095     17096     17078     17093     17095     17097
     17079     17078     17080     17081     17079     17078     17080     17082
     17079     17078     17080     17083     17079     17078     17093     17094
     17079     17078     17093     17095     17080     17078     17093     17094
     17080     17078     17093     17095     17080     17083     17085     17086
     17080     17083     17085     17087     17080     17083     17085     17088
     17080     17083     17089     17090     17080     17083     17089     17091
     17080     17083     17089     17092     17081     17080     17078     17093
     17081     17080     17083     17084     17081     17080     17083     17085
     17081     17080     17083     17089     17082     17080     17078     17093
     17082     17080     17083     17084     17082     17080     17083     17085
     17082     17080     17083     17089     17083     17080     17078     17093
     17084     17083     17085     17086     17084     17083     17085     17087
     17084     17083     17085     17088     17084     17083     17089     17090
     17084     17083     17089     17091     17084     17083     17089     17092
     17085     17083     17089     17090     17085     17083     17089     17091
     17085     17083     17089     17092     17086     17085     17083     17089
     17087     17085     17083     17089     17088     17085     17083     17089
     17093     17095     17097     17098     17093     17095     17097     17099
     17093     17095     17097     17112     17094     17093     17095     17096
     17094     17093     17095     17097     17095     17097     17099     17100
     17095     17097     17099     17101     17095     17097     17099     17105
     17095     17097     17112     17113     17095     17097     17112     17114
     17096     17095     17097     17098     17096     17095     17097     17099
     17096     17095     17097     17112     17097     17099     17101     17102
     17097     17099     17101     17103     17097     17099     17101     17104
     17097     17099     17105     17106     17097     17099     17105     17107
     17097     17099     17105     17108     17097     17112     17114     17115
     17097     17112     17114     17116     17098     17097     17099     17100
     17098     17097     17099     17101     17098     17097     17099     17105
     17098     17097     17112     17113     17098     17097     17112     17114
     17099     17097     17112     17113     17099     17097     17112     17114
     17099     17105     17108     17109     17099     17105     17108     17110
     17099     17105     17108     17111     17100     17099     17097     17112
     17100     17099     17101     17102     17100     17099     17101     17103
     17100     17099     17101     17104     17100     17099     17105     17106
     17100     17099     17105     17107     17100     17099     17105     17108
     17101     17099     17097     17112     17101     17099     17105     17106
     17101     17099     17105     17107     17101     17099     17105     17108
     17102     17101     17099     17105     17103     17101     17099     17105
     17104     17101     17099     17105     17105     17099     17097     17112
     17106     17105     17108     17109     17106     17105     17108     17110
     17106     17105     17108     17111     17107     17105     17108     17109
     17107     17105     17108     17110     17107     17105     17108     17111
     17112     17114     17116     17117     17112     17114     17116     17118
     17112     17114     17116     17127     17113     17112     17114     17115
     17113     17112     17114     17116     17114     17116     17118     17119
     17114     17116     17118     17120     17114     17116     17118     17121
     17114     17116     17127     17128     17114     17116     17127     17129
     17115     17114     17116     17117     17115     17114     17116     17118
     17115     17114     17116     17127     17116     17118     17121     17122
     17116     17118     17121     17123     17116     17118     17121     17124
     17116     17127     17129     17130     17116     17127     17129     17131
     17117     17116     17118     17119     17117     17116     17118     17120
     17117     17116     17118     17121     17117     17116     17127     17128
     17117     17116     17127     17129     17118     17116     17127     17128
     17118     17116     17127     17129     17118     17121     17124     17125
     17118     17121     17124     17126     17119     17118     17116     17127
     17119     17118     17121     17122     17119     17118     17121     17123
     17119     17118     17121     17124     17120     17118     17116     17127
     17120     17118     17121     17122     17120     17118     17121     17123
     17120     17118     17121     17124     17121     17118     17116     17127
     17122     17121     17124     17125     17122     17121     17124     17126
     17123     17121     17124     17125     17123     17121     17124     17126
     17127     17129     17131     17132     17127     17129     17131     17133
     17127     17129     17131     17134     17128     17127     17129     17130
     17128     17127     17129     17131     17129     17131     17134     17135
     17129     17131     17134     17136     17130     17129     17131     17132
     17130     17129     17131     17133     17130     17129     17131     17134
     17131     17134     17136     17137     17131     17134     17136     17138
     17132     17131     17134     17135     17132     17131     17134     17136
     17133     17131     17134     17135     17133     17131     17134     17136
     17134     17136     17138     17139     17134     17136     17138     17140
     17134     17136     17138     17153     17135     17134     17136     17137
     17135     17134     17136     17138     17136     17138     17140     17141
     17136     17138     17140     17142     17136     17138     17140     17146
     17136     17138     17153     17154     17136     17138     17153     17155
     17137     17136     17138     17139     17137     17136     17138     17140
     17137     17136     17138     17153     17138     17140     17142     17143
     17138     17140     17142     17144     17138     17140     17142     17145
     17138     17140     17146     17147     17138     17140     17146     17148
     17138     17140     17146     17149     17138     17153     17155     17156
     17138     17153     17155     17157     17139     17138     17140     17141
     17139     17138     17140     17142     17139     17138     17140     17146
     17139     17138     17153     17154     17139     17138     17153     17155
     17140     17138     17153     17154     17140     17138     17153     17155
     17140     17146     17149     17150     17140     17146     17149     17151
     17140     17146     17149     17152     17141     17140     17138     17153
     17141     17140     17142     17143     17141     17140     17142     17144
     17141     17140     17142     17145     17141     17140     17146     17147
     17141     17140     17146     17148     17141     17140     17146     17149
     17142     17140     17138     17153     17142     17140     17146     17147
     17142     17140     17146     17148     17142     17140     17146     17149
     17143     17142     17140     17146     17144     17142     17140     17146
     17145     17142     17140     17146     17146     17140     17138     17153
     17147     17146     17149     17150     17147     17146     17149     17151
     17147     17146     17149     17152     17148     17146     17149     17150
     17148     17146     17149     17151     17148     17146     17149     17152
     17153     17155     17157     17158     17153     17155     17157     17159
     17153     17155     17157     17169     17154     17153     17155     17156
     17154     17153     17155     17157     17155     17157     17159     17160
     17155     17157     17159     17161     17155     17157     17159     17165
     17155     17157     17169     17170     17155     17157     17169     17171
     17156     17155     17157     17158     17156     17155     17157     17159
     17156     17155     17157     17169     17157     17159     17161     17162
     17157     17159     17161     17163     17157     17159     17161     17164
     17157     17159     17165     17166     17157     17159     17165     17167
     17157     17159     17165     17168     17157     17169     17171     17172
     17157     17169     17171     17173     17158     17157     17159     17160
     17158     17157     17159     17161     17158     17157     17159     17165
     17158     17157     17169     17170     17158     17157     17169     17171
     17159     17157     17169     17170     17159     17157     17169     17171
     17160     17159     17157     17169     17160     17159     17161     17162
     17160     17159     17161     17163     17160     17159     17161     17164
     17160     17159     17165     17166     17160     17159     17165     17167
     17160     17159     17165     17168     17161     17159     17157     17169
     17161     17159     17165     17166     17161     17159     17165     17167
     17161     17159     17165     17168     17162     17161     17159     17165
     17163     17161     17159     17165     17164     17161     17159     17165
     17165     17159     17157     17169     17169     17171     17173     17174
     17169     17171     17173     17175     17169     17171     17173     17191
     17170     17169     17171     17172     17170     17169     17171     17173
     17171     17173     17175     17176     17171     17173     17175     17177
     17171     17173     17175     17178     17171     17173     17191     17192
     17171     17173     17191     17193     17172     17171     17173     17174
     17172     17171     17173     17175     17172     17171     17173     17191
     17173     17175     17178     17179     17173     17175     17178     17180
     17173     17175     17178     17181     17173     17191     17193     17194
     17173     17191     17193     17195     17174     17173     17175     17176
     17174     17173     17175     17177     17174     17173     17175     17178
     17174     17173     17191     17192     17174     17173     17191     17193
     17175     17173     17191     17192     17175     17173     17191     17193
     17175     17178     17181     17182     17175     17178     17181     17183
     17175     17178     17181     17184     17176     17175     17173     17191
     17176     17175     17178     17179     17176     17175     17178     17180
     17176     17175     17178     17181     17177     17175     17173     17191
     17177     17175     17178     17179     17177     17175     17178     17180
     17177     17175     17178     17181     17178     17175     17173     17191
     17178     17181     17184     17185     17178     17181     17184     17186
     17178     17181     17184     17187     17179     17178     17181     17182
     17179     17178     17181     17183     17179     17178     17181     17184
     17180     17178     17181     17182     17180     17178     17181     17183
     17180     17178     17181     17184     17181     17184     17187     17188
     17181     17184     17187     17189     17181     17184     17187     17190
     17182     17181     17184     17185     17182     17181     17184     17186
     17182     17181     17184     17187     17183     17181     17184     17185
     17183     17181     17184     17186     17183     17181     17184     17187
     17185     17184     17187     17188     17185     17184     17187     17189
     17185     17184     17187     17190     17186     17184     17187     17188
     17186     17184     17187     17189     17186     17184     17187     17190
     17191     17193     17195     17196     17191     17193     17195     17197
     17191     17193     17195     17210     17192     17191     17193     17194
     17192     17191     17193     17195     17193     17195     17197     17198
     17193     17195     17197     17199     17193     17195     17197     17203
     17193     17195     17210     17211     17193     17195     17210     17212
     17194     17193     17195     17196     17194     17193     17195     17197
     17194     17193     17195     17210     17195     17197     17199     17200
     17195     17197     17199     17201     17195     17197     17199     17202
     17195     17197     17203     17204     17195     17197     17203     17205
     17195     17197     17203     17206     17195     17210     17212     17213
     17195     17210     17212     17214     17196     17195     17197     17198
     17196     17195     17197     17199     17196     17195     17197     17203
     17196     17195     17210     17211     17196     17195     17210     17212
     17197     17195     17210     17211     17197     17195     17210     17212
     17197     17203     17206     17207     17197     17203     17206     17208
     17197     17203     17206     17209     17198     17197     17195     17210
     17198     17197     17199     17200     17198     17197     17199     17201
     17198     17197     17199     17202     17198     17197     17203     17204
     17198     17197     17203     17205     17198     17197     17203     17206
     17199     17197     17195     17210     17199     17197     17203     17204
     17199     17197     17203     17205     17199     17197     17203     17206
     17200     17199     17197     17203     17201     17199     17197     17203
     17202     17199     17197     17203     17203     17197     17195     17210
     17204     17203     17206     17207     17204     17203     17206     17208
     17204     17203     17206     17209     17205     17203     17206     17207
     17205     17203     17206     17208     17205     17203     17206     17209
     17210     17212     17214     17215     17210     17212     17214     17216
     17210     17212     17214     17229     17211     17210     17212     17213
     17211     17210     17212     17214     17212     17214     17216     17217
     17212     17214     17216     17218     17212     17214     17216     17219
     17212     17214     17229     17230     17212     17214     17229     17231
     17213     17212     17214     17215     17213     17212     17214     17216
     17213     17212     17214     17229     17214     17216     17219     17220
     17214     17216     17219     17221     17214     17216     17219     17225
     17214     17229     17231     17232     17214     17229     17231     17233
     17215     17214     17216     17217     17215     17214     17216     17218
     17215     17214     17216     17219     17215     17214     17229     17230
     17215     17214     17229     17231     17216     17214     17229     17230
     17216     17214     17229     17231     17216     17219     17221     17222
     17216     17219     17221     17223     17216     17219     17221     17224
     17216     17219     17225     17226     17216     17219     17225     17227
     17216     17219     17225     17228     17217     17216     17214     17229
     17217     17216     17219     17220     17217     17216     17219     17221
     17217     17216     17219     17225     17218     17216     17214     17229
     17218     17216     17219     17220     17218     17216     17219     17221
     17218     17216     17219     17225     17219     17216     17214     17229
     17220     17219     17221     17222     17220     17219     17221     17223
     17220     17219     17221     17224     17220     17219     17225     17226
     17220     17219     17225     17227     17220     17219     17225     17228
     17221     17219     17225     17226     17221     17219     17225     17227
     17221     17219     17225     17228     17222     17221     17219     17225
     17223     17221     17219     17225     17224     17221     17219     17225
     17229     17231     17233     17234     17229     17231     17233     17235
     17229     17231     17233     17244     17230     17229     17231     17232
     17230     17229     17231     17233     17231     17233     17235     17236
     17231     17233     17235     17237     17231     17233     17235     17238
     17231     17233     17244     17245     17231     17233     17244     17246
     17232     17231     17233     17234     17232     17231     17233     17235
     17232     17231     17233     17244     17233     17235     17238     17239
     17233     17235     17238     17240     17233     17235     17238     17241
     17233     17244     17246     17247     17233     17244     17246     17248
     17234     17233     17235     17236     17234     17233     17235     17237
     17234     17233     17235     17238     17234     17233     17244     17245
     17234     17233     17244     17246     17235     17233     17244     17245
     17235     17233     17244     17246     17235     17238     17241     17242
     17235     17238     17241     17243     17236     17235     17233     17244
     17236     17235     17238     17239     17236     17235     17238     17240
     17236     17235     17238     17241     17237     17235     17233     17244
     17237     17235     17238     17239     17237     17235     17238     17240
     17237     17235     17238     17241     17238     17235     17233     17244
     17239     17238     17241     17242     17239     17238     17241     17243
     17240     17238     17241     17242     17240     17238     17241     17243
     17244     17246     17248     17249     17244     17246     17248     17250
     17244     17246     17248     17256     17245     17244     17246     17247
     17245     17244     17246     17248     17246     17248     17250     17251
     17246     17248     17250     17252     17246     17248     17250     17253
     17246     17248     17256     17257     17246     17248     17256     17258
     17247     17246     17248     17249     17247     17246     17248     17250
     17247     17246     17248     17256     17248     17250     17253     17254
     17248     17250     17253     17255     17248     17256     17258     17259
     17248     17256     17258     17260     17249     17248     17250     17251
     17249     17248     17250     17252     17249     17248     17250     17253
     17249     17248     17256     17257     17249     17248     17256     17258
     17250     17248     17256     17257     17250     17248     17256     17258
     17251     17250     17248     17256     17251     17250     17253     17254
     17251     17250     17253     17255     17252     17250     17248     17256
     17252     17250     17253     17254     17252     17250     17253     17255
     17253     17250     17248     17256     17256     17258     17260     17261
     17256     17258     17260     17262     17256     17258     17260     17277
     17257     17256     17258     17259     17257     17256     17258     17260
     17258     17260     17262     17263     17258     17260     17262     17264
     17258     17260     17262     17265     17258     17260     17277     17278
     17258     17260     17277     17279     17259     17258     17260     17261
     17259     17258     17260     17262     17259     17258     17260     17277
     17260     17262     17265     17266     17260     17262     17265     17273
     17260     17277     17279     17280     17260     17277     17279     17281
     17261     17260     17262     17263     17261     17260     17262     17264
     17261     17260     17262     17265     17261     17260     17277     17278
     17261     17260     17277     17279     17262     17260     17277     17278
     17262     17260     17277     17279     17262     17265     17266     17267
     17262     17265     17266     17268     17262     17265     17273     17274
     17262     17265     17273     17275     17263     17262     17260     17277
     17263     17262     17265     17266     17263     17262     17265     17273
     17264     17262     17260     17277     17264     17262     17265     17266
     17264     17262     17265     17273     17265     17262     17260     17277
     17265     17266     17268     17269     17265     17266     17268     17270
     17265     17273     17275     17270     17265     17273     17275     17276
     17266     17265     17273     17274     17266     17265     17273     17275
     17266     17268     17270     17271     17266     17268     17270     17275
     17267     17266     17265     17273     17267     17266     17268     17269
     17267     17266     17268     17270     17268     17266     17265     17273
     17268     17270     17271     17272     17268     17270     17275     17273
     17268     17270     17275     17276     17269     17268     17270     17271
     17269     17268     17270     17275     17270     17275     17273     17274
     17271     17270     17275     17273     17271     17270     17275     17276
     17272     17271     17270     17275     17274     17273     17275     17276
     17277     17279     17281     17282     17277     17279     17281     17283
     17277     17279     17281     17292     17278     17277     17279     17280
     17278     17277     17279     17281     17279     17281     17283     17284
     17279     17281     17283     17285     17279     17281     17283     17286
     17279     17281     17292     17293     17279     17281     17292     17294
     17280     17279     17281     17282     17280     17279     17281     17283
     17280     17279     17281     17292     17281     17283     17286     17287
     17281     17283     17286     17288     17281     17283     17286     17289
     17281     17292     17294     17295     17281     17292     17294     17296
     17282     17281     17283     17284     17282     17281     17283     17285
     17282     17281     17283     17286     17282     17281     17292     17293
     17282     17281     17292     17294     17283     17281     17292     17293
     17283     17281     17292     17294     17283     17286     17289     17290
     17283     17286     17289     17291     17284     17283     17281     17292
     17284     17283     17286     17287     17284     17283     17286     17288
     17284     17283     17286     17289     17285     17283     17281     17292
     17285     17283     17286     17287     17285     17283     17286     17288
     17285     17283     17286     17289     17286     17283     17281     17292
     17287     17286     17289     17290     17287     17286     17289     17291
     17288     17286     17289     17290     17288     17286     17289     17291
     17292     17294     17296     17297     17292     17294     17296     17298
     17292     17294     17296     17311     17293     17292     17294     17295
     17293     17292     17294     17296     17294     17296     17298     17299
     17294     17296     17298     17300     17294     17296     17298     17301
     17294     17296     17311     17312     17294     17296     17311     17313
     17295     17294     17296     17297     17295     17294     17296     17298
     17295     17294     17296     17311     17296     17298     17301     17302
     17296     17298     17301     17303     17296     17298     17301     17307
     17296     17311     17313     17314     17296     17311     17313     17315
     17297     17296     17298     17299     17297     17296     17298     17300
     17297     17296     17298     17301     17297     17296     17311     17312
     17297     17296     17311     17313     17298     17296     17311     17312
     17298     17296     17311     17313     17298     17301     17303     17304
     17298     17301     17303     17305     17298     17301     17303     17306
     17298     17301     17307     17308     17298     17301     17307     17309
     17298     17301     17307     17310     17299     17298     17296     17311
     17299     17298     17301     17302     17299     17298     17301     17303
     17299     17298     17301     17307     17300     17298     17296     17311
     17300     17298     17301     17302     17300     17298     17301     17303
     17300     17298     17301     17307     17301     17298     17296     17311
     17302     17301     17303     17304     17302     17301     17303     17305
     17302     17301     17303     17306     17302     17301     17307     17308
     17302     17301     17307     17309     17302     17301     17307     17310
     17303     17301     17307     17308     17303     17301     17307     17309
     17303     17301     17307     17310     17304     17303     17301     17307
     17305     17303     17301     17307     17306     17303     17301     17307
     17311     17313     17315     17316     17311     17313     17315     17317
     17311     17313     17315     17328     17312     17311     17313     17314
     17312     17311     17313     17315     17313     17315     17317     17318
     17313     17315     17317     17319     17313     17315     17317     17320
     17313     17315     17328     17329     17313     17315     17328     17330
     17314     17313     17315     17316     17314     17313     17315     17317
     17314     17313     17315     17328     17315     17317     17320     17321
     17315     17317     17320     17322     17315     17317     17320     17323
     17315     17328     17330     17331     17315     17328     17330     17332
     17316     17315     17317     17318     17316     17315     17317     17319
     17316     17315     17317     17320     17316     17315     17328     17329
     17316     17315     17328     17330     17317     17315     17328     17329
     17317     17315     17328     17330     17317     17320     17323     17324
     17317     17320     17323     17325     17318     17317     17315     17328
     17318     17317     17320     17321     17318     17317     17320     17322
     17318     17317     17320     17323     17319     17317     17315     17328
     17319     17317     17320     17321     17319     17317     17320     17322
     17319     17317     17320     17323     17320     17317     17315     17328
     17320     17323     17325     17326     17320     17323     17325     17327
     17321     17320     17323     17324     17321     17320     17323     17325
     17322     17320     17323     17324     17322     17320     17323     17325
     17324     17323     17325     17326     17324     17323     17325     17327
     17328     17330     17332     17333     17328     17330     17332     17334
     17328     17330     17332     17342     17329     17328     17330     17331
     17329     17328     17330     17332     17330     17332     17334     17335
     17330     17332     17334     17336     17330     17332     17334     17337
     17330     17332     17342     17343     17330     17332     17342     17344
     17331     17330     17332     17333     17331     17330     17332     17334
     17331     17330     17332     17342     17332     17334     17337     17338
     17332     17334     17337     17339     17332     17342     17344     17345
     17332     17342     17344     17346     17333     17332     17334     17335
     17333     17332     17334     17336     17333     17332     17334     17337
     17333     17332     17342     17343     17333     17332     17342     17344
     17334     17332     17342     17343     17334     17332     17342     17344
     17334     17337     17339     17340     17334     17337     17339     17341
     17335     17334     17332     17342     17335     17334     17337     17338
     17335     17334     17337     17339     17336     17334     17332     17342
     17336     17334     17337     17338     17336     17334     17337     17339
     17337     17334     17332     17342     17338     17337     17339     17340
     17338     17337     17339     17341     17342     17344     17346     17347
     17342     17344     17346     17348     17342     17344     17346     17357
     17343     17342     17344     17345     17343     17342     17344     17346
     17344     17346     17348     17349     17344     17346     17348     17350
     17344     17346     17348     17351     17344     17346     17357     17358
     17344     17346     17357     17359     17345     17344     17346     17347
     17345     17344     17346     17348     17345     17344     17346     17357
     17346     17348     17351     17352     17346     17348     17351     17353
     17346     17348     17351     17354     17346     17357     17359     17360
     17346     17357     17359     17361     17347     17346     17348     17349
     17347     17346     17348     17350     17347     17346     17348     17351
     17347     17346     17357     17358     17347     17346     17357     17359
     17348     17346     17357     17358     17348     17346     17357     17359
     17348     17351     17354     17355     17348     17351     17354     17356
     17349     17348     17346     17357     17349     17348     17351     17352
     17349     17348     17351     17353     17349     17348     17351     17354
     17350     17348     17346     17357     17350     17348     17351     17352
     17350     17348     17351     17353     17350     17348     17351     17354
     17351     17348     17346     17357     17352     17351     17354     17355
     17352     17351     17354     17356     17353     17351     17354     17355
     17353     17351     17354     17356     17357     17359     17361     17362
     17357     17359     17361     17363     17357     17359     17361     17372
     17358     17357     17359     17360     17358     17357     17359     17361
     17359     17361     17363     17364     17359     17361     17363     17365
     17359     17361     17363     17366     17359     17361     17372     17373
     17359     17361     17372     17374     17360     17359     17361     17362
     17360     17359     17361     17363     17360     17359     17361     17372
     17361     17363     17366     17367     17361     17363     17366     17368
     17361     17363     17366     17369     17361     17372     17374     17375
     17361     17372     17374     17376     17362     17361     17363     17364
     17362     17361     17363     17365     17362     17361     17363     17366
     17362     17361     17372     17373     17362     17361     17372     17374
     17363     17361     17372     17373     17363     17361     17372     17374
     17363     17366     17369     17370     17363     17366     17369     17371
     17364     17363     17361     17372     17364     17363     17366     17367
     17364     17363     17366     17368     17364     17363     17366     17369
     17365     17363     17361     17372     17365     17363     17366     17367
     17365     17363     17366     17368     17365     17363     17366     17369
     17366     17363     17361     17372     17367     17366     17369     17370
     17367     17366     17369     17371     17368     17366     17369     17370
     17368     17366     17369     17371     17372     17374     17376     17377
     17372     17374     17376     17378     17372     17374     17376     17386
     17373     17372     17374     17375     17373     17372     17374     17376
     17374     17376     17378     17379     17374     17376     17378     17380
     17374     17376     17378     17382     17374     17376     17386     17387
     17374     17376     17386     17388     17375     17374     17376     17377
     17375     17374     17376     17378     17375     17374     17376     17386
     17376     17378     17380     17381     17376     17378     17382     17383
     17376     17378     17382     17384     17376     17378     17382     17385
     17376     17386     17388     17389     17376     17386     17388     17390
     17377     17376     17378     17379     17377     17376     17378     17380
     17377     17376     17378     17382     17377     17376     17386     17387
     17377     17376     17386     17388     17378     17376     17386     17387
     17378     17376     17386     17388     17379     17378     17376     17386
     17379     17378     17380     17381     17379     17378     17382     17383
     17379     17378     17382     17384     17379     17378     17382     17385
     17380     17378     17376     17386     17380     17378     17382     17383
     17380     17378     17382     17384     17380     17378     17382     17385
     17381     17380     17378     17382     17382     17378     17376     17386
     17386     17388     17390     17391     17386     17388     17390     17392
     17386     17388     17390     17410     17387     17386     17388     17389
     17387     17386     17388     17390     17388     17390     17392     17393
     17388     17390     17392     17394     17388     17390     17392     17395
     17388     17390     17410     17411     17388     17390     17410     17412
     17389     17388     17390     17391     17389     17388     17390     17392
     17389     17388     17390     17410     17390     17392     17395     17396
     17390     17392     17395     17397     17390     17392     17395     17398
     17390     17410     17412     17413     17390     17410     17412     17414
     17391     17390     17392     17393     17391     17390     17392     17394
     17391     17390     17392     17395     17391     17390     17410     17411
     17391     17390     17410     17412     17392     17390     17410     17411
     17392     17390     17410     17412     17392     17395     17398     17399
     17392     17395     17398     17400     17392     17395     17398     17401
     17393     17392     17390     17410     17393     17392     17395     17396
     17393     17392     17395     17397     17393     17392     17395     17398
     17394     17392     17390     17410     17394     17392     17395     17396
     17394     17392     17395     17397     17394     17392     17395     17398
     17395     17392     17390     17410     17395     17398     17401     17402
     17395     17398     17401     17403     17396     17395     17398     17399
     17396     17395     17398     17400     17396     17395     17398     17401
     17397     17395     17398     17399     17397     17395     17398     17400
     17397     17395     17398     17401     17398     17401     17403     17404
     17398     17401     17403     17407     17399     17398     17401     17402
     17399     17398     17401     17403     17400     17398     17401     17402
     17400     17398     17401     17403     17401     17403     17404     17405
     17401     17403     17404     17406     17401     17403     17407     17408
     17401     17403     17407     17409     17402     17401     17403     17404
     17402     17401     17403     17407     17404     17403     17407     17408
     17404     17403     17407     17409     17405     17404     17403     17407
     17406     17404     17403     17407     17410     17412     17414     17415
     17410     17412     17414     17416     17410     17412     17414     17426
     17411     17410     17412     17413     17411     17410     17412     17414
     17412     17414     17416     17417     17412     17414     17416     17418
     17412     17414     17416     17422     17412     17414     17426     17427
     17412     17414     17426     17428     17413     17412     17414     17415
     17413     17412     17414     17416     17413     17412     17414     17426
     17414     17416     17418     17419     17414     17416     17418     17420
     17414     17416     17418     17421     17414     17416     17422     17423
     17414     17416     17422     17424     17414     17416     17422     17425
     17414     17426     17428     17429     17414     17426     17428     17430
     17415     17414     17416     17417     17415     17414     17416     17418
     17415     17414     17416     17422     17415     17414     17426     17427
     17415     17414     17426     17428     17416     17414     17426     17427
     17416     17414     17426     17428     17417     17416     17414     17426
     17417     17416     17418     17419     17417     17416     17418     17420
     17417     17416     17418     17421     17417     17416     17422     17423
     17417     17416     17422     17424     17417     17416     17422     17425
     17418     17416     17414     17426     17418     17416     17422     17423
     17418     17416     17422     17424     17418     17416     17422     17425
     17419     17418     17416     17422     17420     17418     17416     17422
     17421     17418     17416     17422     17422     17416     17414     17426
     17426     17428     17430     17431     17426     17428     17430     17432
     17426     17428     17430     17443     17427     17426     17428     17429
     17427     17426     17428     17430     17428     17430     17432     17433
     17428     17430     17432     17434     17428     17430     17432     17437
     17428     17430     17443     17444     17428     17430     17443     17445
     17429     17428     17430     17431     17429     17428     17430     17432
     17429     17428     17430     17443     17430     17432     17437     17435
     17430     17432     17437     17441     17430     17443     17445     17446
     17430     17443     17445     17447     17431     17430     17432     17433
     17431     17430     17432     17434     17431     17430     17432     17437
     17431     17430     17443     17444     17431     17430     17443     17445
     17432     17430     17443     17444     17432     17430     17443     17445
     17432     17437     17435     17436     17432     17437     17435     17438
     17432     17437     17441     17440     17432     17437     17441     17442
     17433     17432     17430     17443     17433     17432     17437     17435
     17433     17432     17437     17441     17434     17432     17430     17443
     17434     17432     17437     17435     17434     17432     17437     17441
     17435     17437     17441     17440     17435     17437     17441     17442
     17435     17438     17440     17441     17436     17435     17437     17441
     17436     17435     17438     17439     17436     17435     17438     17440
     17437     17432     17430     17443     17437     17435     17438     17439
     17437     17435     17438     17440     17437     17441     17440     17438
     17438     17435     17437     17441     17438     17440     17441     17442
     17439     17438     17440     17441     17443     17445     17447     17448
     17443     17445     17447     17449     17443     17445     17447     17462
     17444     17443     17445     17446     17444     17443     17445     17447
     17445     17447     17449     17450     17445     17447     17449     17451
     17445     17447     17449     17452     17445     17447     17462     17463
     17445     17447     17462     17464     17446     17445     17447     17448
     17446     17445     17447     17449     17446     17445     17447     17462
     17447     17449     17452     17453     17447     17449     17452     17454
     17447     17449     17452     17458     17447     17462     17464     17465
     17447     17462     17464     17466     17448     17447     17449     17450
     17448     17447     17449     17451     17448     17447     17449     17452
     17448     17447     17462     17463     17448     17447     17462     17464
     17449     17447     17462     17463     17449     17447     17462     17464
     17449     17452     17454     17455     17449     17452     17454     17456
     17449     17452     17454     17457     17449     17452     17458     17459
     17449     17452     17458     17460     17449     17452     17458     17461
     17450     17449     17447     17462     17450     17449     17452     17453
     17450     17449     17452     17454     17450     17449     17452     17458
     17451     17449     17447     17462     17451     17449     17452     17453
     17451     17449     17452     17454     17451     17449     17452     17458
     17452     17449     17447     17462     17453     17452     17454     17455
     17453     17452     17454     17456     17453     17452     17454     17457
     17453     17452     17458     17459     17453     17452     17458     17460
     17453     17452     17458     17461     17454     17452     17458     17459
     17454     17452     17458     17460     17454     17452     17458     17461
     17455     17454     17452     17458     17456     17454     17452     17458
     17457     17454     17452     17458     17462     17464     17466     17467
     17462     17464     17466     17468     17462     17464     17466     17481
     17463     17462     17464     17465     17463     17462     17464     17466
     17464     17466     17468     17469     17464     17466     17468     17470
     17464     17466     17468     17471     17464     17466     17481     17482
     17464     17466     17481     17483     17465     17464     17466     17467
     17465     17464     17466     17468     17465     17464     17466     17481
     17466     17468     17471     17472     17466     17468     17471     17473
     17466     17468     17471     17477     17466     17481     17483     17484
     17466     17481     17483     17485     17467     17466     17468     17469
     17467     17466     17468     17470     17467     17466     17468     17471
     17467     17466     17481     17482     17467     17466     17481     17483
     17468     17466     17481     17482     17468     17466     17481     17483
     17468     17471     17473     17474     17468     17471     17473     17475
     17468     17471     17473     17476     17468     17471     17477     17478
     17468     17471     17477     17479     17468     17471     17477     17480
     17469     17468     17466     17481     17469     17468     17471     17472
     17469     17468     17471     17473     17469     17468     17471     17477
     17470     17468     17466     17481     17470     17468     17471     17472
     17470     17468     17471     17473     17470     17468     17471     17477
     17471     17468     17466     17481     17472     17471     17473     17474
     17472     17471     17473     17475     17472     17471     17473     17476
     17472     17471     17477     17478     17472     17471     17477     17479
     17472     17471     17477     17480     17473     17471     17477     17478
     17473     17471     17477     17479     17473     17471     17477     17480
     17474     17473     17471     17477     17475     17473     17471     17477
     17476     17473     17471     17477     17481     17483     17485     17486
     17481     17483     17485     17487     17481     17483     17485     17495
     17482     17481     17483     17484     17482     17481     17483     17485
     17483     17485     17487     17488     17483     17485     17487     17489
     17483     17485     17487     17491     17483     17485     17495     17496
     17483     17485     17495     17497     17484     17483     17485     17486
     17484     17483     17485     17487     17484     17483     17485     17495
     17485     17487     17489     17490     17485     17487     17491     17492
     17485     17487     17491     17493     17485     17487     17491     17494
     17485     17495     17497     17498     17485     17495     17497     17499
     17486     17485     17487     17488     17486     17485     17487     17489
     17486     17485     17487     17491     17486     17485     17495     17496
     17486     17485     17495     17497     17487     17485     17495     17496
     17487     17485     17495     17497     17488     17487     17485     17495
     17488     17487     17489     17490     17488     17487     17491     17492
     17488     17487     17491     17493     17488     17487     17491     17494
     17489     17487     17485     17495     17489     17487     17491     17492
     17489     17487     17491     17493     17489     17487     17491     17494
     17490     17489     17487     17491     17491     17487     17485     17495
     17495     17497     17499     17500     17495     17497     17499     17501
     17495     17497     17499     17517     17496     17495     17497     17498
     17496     17495     17497     17499     17497     17499     17501     17502
     17497     17499     17501     17503     17497     17499     17501     17504
     17497     17499     17517     17518     17497     17499     17517     17519
     17498     17497     17499     17500     17498     17497     17499     17501
     17498     17497     17499     17517     17499     17501     17504     17505
     17499     17501     17504     17506     17499     17501     17504     17507
     17499     17517     17519     17520     17499     17517     17519     17521
     17500     17499     17501     17502     17500     17499     17501     17503
     17500     17499     17501     17504     17500     17499     17517     17518
     17500     17499     17517     17519     17501     17499     17517     17518
     17501     17499     17517     17519     17501     17504     17507     17508
     17501     17504     17507     17509     17501     17504     17507     17510
     17502     17501     17499     17517     17502     17501     17504     17505
     17502     17501     17504     17506     17502     17501     17504     17507
     17503     17501     17499     17517     17503     17501     17504     17505
     17503     17501     17504     17506     17503     17501     17504     17507
     17504     17501     17499     17517     17504     17507     17510     17511
     17504     17507     17510     17512     17504     17507     17510     17513
     17505     17504     17507     17508     17505     17504     17507     17509
     17505     17504     17507     17510     17506     17504     17507     17508
     17506     17504     17507     17509     17506     17504     17507     17510
     17507     17510     17513     17514     17507     17510     17513     17515
     17507     17510     17513     17516     17508     17507     17510     17511
     17508     17507     17510     17512     17508     17507     17510     17513
     17509     17507     17510     17511     17509     17507     17510     17512
     17509     17507     17510     17513     17511     17510     17513     17514
     17511     17510     17513     17515     17511     17510     17513     17516
     17512     17510     17513     17514     17512     17510     17513     17515
     17512     17510     17513     17516     17517     17519     17521     17522
     17517     17519     17521     17523     17517     17519     17521     17536
     17518     17517     17519     17520     17518     17517     17519     17521
     17519     17521     17523     17524     17519     17521     17523     17525
     17519     17521     17523     17526     17519     17521     17536     17537
     17519     17521     17536     17538     17520     17519     17521     17522
     17520     17519     17521     17523     17520     17519     17521     17536
     17521     17523     17526     17527     17521     17523     17526     17528
     17521     17523     17526     17532     17521     17536     17538     17539
     17521     17536     17538     17540     17522     17521     17523     17524
     17522     17521     17523     17525     17522     17521     17523     17526
     17522     17521     17536     17537     17522     17521     17536     17538
     17523     17521     17536     17537     17523     17521     17536     17538
     17523     17526     17528     17529     17523     17526     17528     17530
     17523     17526     17528     17531     17523     17526     17532     17533
     17523     17526     17532     17534     17523     17526     17532     17535
     17524     17523     17521     17536     17524     17523     17526     17527
     17524     17523     17526     17528     17524     17523     17526     17532
     17525     17523     17521     17536     17525     17523     17526     17527
     17525     17523     17526     17528     17525     17523     17526     17532
     17526     17523     17521     17536     17527     17526     17528     17529
     17527     17526     17528     17530     17527     17526     17528     17531
     17527     17526     17532     17533     17527     17526     17532     17534
     17527     17526     17532     17535     17528     17526     17532     17533
     17528     17526     17532     17534     17528     17526     17532     17535
     17529     17528     17526     17532     17530     17528     17526     17532
     17531     17528     17526     17532     17536     17538     17540     17541
     17536     17538     17540     17542     17536     17538     17540     17546
     17537     17536     17538     17539     17537     17536     17538     17540
     17538     17540     17542     17543     17538     17540     17542     17544
     17538     17540     17542     17545     17538     17540     17546     17547
     17538     17540     17546     17548     17539     17538     17540     17541
     17539     17538     17540     17542     17539     17538     17540     17546
     17540     17546     17548     17549     17540     17546     17548     17550
     17541     17540     17542     17543     17541     17540     17542     17544
     17541     17540     17542     17545     17541     17540     17546     17547
     17541     17540     17546     17548     17542     17540     17546     17547
     17542     17540     17546     17548     17543     17542     17540     17546
     17544     17542     17540     17546     17545     17542     17540     17546
     17546     17548     17550     17551     17546     17548     17550     17552
     17546     17548     17550     17558     17547     17546     17548     17549
     17547     17546     17548     17550     17548     17550     17552     17553
     17548     17550     17552     17554     17548     17550     17552     17555
     17548     17550     17558     17559     17548     17550     17558     17560
     17549     17548     17550     17551     17549     17548     17550     17552
     17549     17548     17550     17558     17550     17552     17555     17556
     17550     17552     17555     17557     17550     17558     17560     17561
     17550     17558     17560     17562     17551     17550     17552     17553
     17551     17550     17552     17554     17551     17550     17552     17555
     17551     17550     17558     17559     17551     17550     17558     17560
     17552     17550     17558     17559     17552     17550     17558     17560
     17553     17552     17550     17558     17553     17552     17555     17556
     17553     17552     17555     17557     17554     17552     17550     17558
     17554     17552     17555     17556     17554     17552     17555     17557
     17555     17552     17550     17558     17558     17560     17562     17563
     17558     17560     17562     17564     17558     17560     17562     17577
     17559     17558     17560     17561     17559     17558     17560     17562
     17560     17562     17564     17565     17560     17562     17564     17566
     17560     17562     17564     17570     17560     17562     17577     17578
     17560     17562     17577     17579     17561     17560     17562     17563
     17561     17560     17562     17564     17561     17560     17562     17577
     17562     17564     17566     17567     17562     17564     17566     17568
     17562     17564     17566     17569     17562     17564     17570     17571
     17562     17564     17570     17572     17562     17564     17570     17573
     17562     17577     17579     17580     17562     17577     17579     17581
     17563     17562     17564     17565     17563     17562     17564     17566
     17563     17562     17564     17570     17563     17562     17577     17578
     17563     17562     17577     17579     17564     17562     17577     17578
     17564     17562     17577     17579     17564     17570     17573     17574
     17564     17570     17573     17575     17564     17570     17573     17576
     17565     17564     17562     17577     17565     17564     17566     17567
     17565     17564     17566     17568     17565     17564     17566     17569
     17565     17564     17570     17571     17565     17564     17570     17572
     17565     17564     17570     17573     17566     17564     17562     17577
     17566     17564     17570     17571     17566     17564     17570     17572
     17566     17564     17570     17573     17567     17566     17564     17570
     17568     17566     17564     17570     17569     17566     17564     17570
     17570     17564     17562     17577     17571     17570     17573     17574
     17571     17570     17573     17575     17571     17570     17573     17576
     17572     17570     17573     17574     17572     17570     17573     17575
     17572     17570     17573     17576     17577     17579     17581     17582
     17577     17579     17581     17583     17577     17579     17581     17592
     17578     17577     17579     17580     17578     17577     17579     17581
     17579     17581     17583     17584     17579     17581     17583     17585
     17579     17581     17583     17586     17579     17581     17592     17593
     17579     17581     17592     17594     17580     17579     17581     17582
     17580     17579     17581     17583     17580     17579     17581     17592
     17581     17583     17586     17587     17581     17583     17586     17588
     17581     17583     17586     17589     17581     17592     17594     17595
     17581     17592     17594     17596     17582     17581     17583     17584
     17582     17581     17583     17585     17582     17581     17583     17586
     17582     17581     17592     17593     17582     17581     17592     17594
     17583     17581     17592     17593     17583     17581     17592     17594
     17583     17586     17589     17590     17583     17586     17589     17591
     17584     17583     17581     17592     17584     17583     17586     17587
     17584     17583     17586     17588     17584     17583     17586     17589
     17585     17583     17581     17592     17585     17583     17586     17587
     17585     17583     17586     17588     17585     17583     17586     17589
     17586     17583     17581     17592     17587     17586     17589     17590
     17587     17586     17589     17591     17588     17586     17589     17590
     17588     17586     17589     17591     17592     17594     17596     17597
     17592     17594     17596     17598     17592     17594     17596     17613
     17593     17592     17594     17595     17593     17592     17594     17596
     17594     17596     17598     17599     17594     17596     17598     17600
     17594     17596     17598     17601     17594     17596     17613     17614
     17594     17596     17613     17615     17595     17594     17596     17597
     17595     17594     17596     17598     17595     17594     17596     17613
     17596     17598     17601     17602     17596     17598     17601     17609
     17596     17613     17615     17616     17596     17613     17615     17617
     17597     17596     17598     17599     17597     17596     17598     17600
     17597     17596     17598     17601     17597     17596     17613     17614
     17597     17596     17613     17615     17598     17596     17613     17614
     17598     17596     17613     17615     17598     17601     17602     17603
     17598     17601     17602     17604     17598     17601     17609     17610
     17598     17601     17609     17611     17599     17598     17596     17613
     17599     17598     17601     17602     17599     17598     17601     17609
     17600     17598     17596     17613     17600     17598     17601     17602
     17600     17598     17601     17609     17601     17598     17596     17613
     17601     17602     17604     17605     17601     17602     17604     17606
     17601     17609     17611     17606     17601     17609     17611     17612
     17602     17601     17609     17610     17602     17601     17609     17611
     17602     17604     17606     17607     17602     17604     17606     17611
     17603     17602     17601     17609     17603     17602     17604     17605
     17603     17602     17604     17606     17604     17602     17601     17609
     17604     17606     17607     17608     17604     17606     17611     17609
     17604     17606     17611     17612     17605     17604     17606     17607
     17605     17604     17606     17611     17606     17611     17609     17610
     17607     17606     17611     17609     17607     17606     17611     17612
     17608     17607     17606     17611     17610     17609     17611     17612
     17613     17615     17617     17618     17613     17615     17617     17619
     17613     17615     17617     17624     17614     17613     17615     17616
     17614     17613     17615     17617     17615     17617     17619     17620
     17615     17617     17619     17621     17615     17617     17619     17622
     17615     17617     17624     17625     17615     17617     17624     17626
     17616     17615     17617     17618     17616     17615     17617     17619
     17616     17615     17617     17624     17617     17619     17622     17623
     17617     17624     17626     17627     17617     17624     17626     17628
     17618     17617     17619     17620     17618     17617     17619     17621
     17618     17617     17619     17622     17618     17617     17624     17625
     17618     17617     17624     17626     17619     17617     17624     17625
     17619     17617     17624     17626     17620     17619     17617     17624
     17620     17619     17622     17623     17621     17619     17617     17624
     17621     17619     17622     17623     17622     17619     17617     17624
     17624     17626     17628     17629     17624     17626     17628     17630
     17624     17626     17628     17643     17625     17624     17626     17627
     17625     17624     17626     17628     17626     17628     17630     17631
     17626     17628     17630     17632     17626     17628     17630     17636
     17626     17628     17643     17644     17626     17628     17643     17645
     17627     17626     17628     17629     17627     17626     17628     17630
     17627     17626     17628     17643     17628     17630     17632     17633
     17628     17630     17632     17634     17628     17630     17632     17635
     17628     17630     17636     17637     17628     17630     17636     17638
     17628     17630     17636     17639     17628     17643     17645     17646
     17628     17643     17645     17647     17629     17628     17630     17631
     17629     17628     17630     17632     17629     17628     17630     17636
     17629     17628     17643     17644     17629     17628     17643     17645
     17630     17628     17643     17644     17630     17628     17643     17645
     17630     17636     17639     17640     17630     17636     17639     17641
     17630     17636     17639     17642     17631     17630     17628     17643
     17631     17630     17632     17633     17631     17630     17632     17634
     17631     17630     17632     17635     17631     17630     17636     17637
     17631     17630     17636     17638     17631     17630     17636     17639
     17632     17630     17628     17643     17632     17630     17636     17637
     17632     17630     17636     17638     17632     17630     17636     17639
     17633     17632     17630     17636     17634     17632     17630     17636
     17635     17632     17630     17636     17636     17630     17628     17643
     17637     17636     17639     17640     17637     17636     17639     17641
     17637     17636     17639     17642     17638     17636     17639     17640
     17638     17636     17639     17641     17638     17636     17639     17642
     17643     17645     17647     17648     17643     17645     17647     17649
     17643     17645     17647     17654     17644     17643     17645     17646
     17644     17643     17645     17647     17645     17647     17649     17650
     17645     17647     17649     17651     17645     17647     17649     17652
     17645     17647     17654     17655     17645     17647     17654     17656
     17646     17645     17647     17648     17646     17645     17647     17649
     17646     17645     17647     17654     17647     17649     17652     17653
     17647     17654     17656     17657     17647     17654     17656     17658
     17648     17647     17649     17650     17648     17647     17649     17651
     17648     17647     17649     17652     17648     17647     17654     17655
     17648     17647     17654     17656     17649     17647     17654     17655
     17649     17647     17654     17656     17650     17649     17647     17654
     17650     17649     17652     17653     17651     17649     17647     17654
     17651     17649     17652     17653     17652     17649     17647     17654
     17654     17656     17658     17659     17654     17656     17658     17660
     17654     17656     17658     17676     17655     17654     17656     17657
     17655     17654     17656     17658     17656     17658     17660     17661
     17656     17658     17660     17662     17656     17658     17660     17663
     17656     17658     17676     17677     17656     17658     17676     17678
     17657     17656     17658     17659     17657     17656     17658     17660
     17657     17656     17658     17676     17658     17660     17663     17664
     17658     17660     17663     17665     17658     17660     17663     17666
     17658     17676     17678     17679     17658     17676     17678     17680
     17659     17658     17660     17661     17659     17658     17660     17662
     17659     17658     17660     17663     17659     17658     17676     17677
     17659     17658     17676     17678     17660     17658     17676     17677
     17660     17658     17676     17678     17660     17663     17666     17667
     17660     17663     17666     17668     17660     17663     17666     17669
     17661     17660     17658     17676     17661     17660     17663     17664
     17661     17660     17663     17665     17661     17660     17663     17666
     17662     17660     17658     17676     17662     17660     17663     17664
     17662     17660     17663     17665     17662     17660     17663     17666
     17663     17660     17658     17676     17663     17666     17669     17670
     17663     17666     17669     17671     17663     17666     17669     17672
     17664     17663     17666     17667     17664     17663     17666     17668
     17664     17663     17666     17669     17665     17663     17666     17667
     17665     17663     17666     17668     17665     17663     17666     17669
     17666     17669     17672     17673     17666     17669     17672     17674
     17666     17669     17672     17675     17667     17666     17669     17670
     17667     17666     17669     17671     17667     17666     17669     17672
     17668     17666     17669     17670     17668     17666     17669     17671
     17668     17666     17669     17672     17670     17669     17672     17673
     17670     17669     17672     17674     17670     17669     17672     17675
     17671     17669     17672     17673     17671     17669     17672     17674
     17671     17669     17672     17675     17676     17678     17680     17681
     17676     17678     17680     17682     17676     17678     17680     17683
     17677     17676     17678     17679     17677     17676     17678     17680
     17678     17680     17683     17684     17678     17680     17683     17685
     17679     17678     17680     17681     17679     17678     17680     17682
     17679     17678     17680     17683     17680     17683     17685     17686
     17680     17683     17685     17687     17681     17680     17683     17684
     17681     17680     17683     17685     17682     17680     17683     17684
     17682     17680     17683     17685     17683     17685     17687     17688
     17683     17685     17687     17689     17683     17685     17687     17690
     17684     17683     17685     17686     17684     17683     17685     17687
     17685     17687     17690     17691     17685     17687     17690     17692
     17686     17685     17687     17688     17686     17685     17687     17689
     17686     17685     17687     17690     17687     17690     17692     17693
     17687     17690     17692     17694     17688     17687     17690     17691
     17688     17687     17690     17692     17689     17687     17690     17691
     17689     17687     17690     17692     17690     17692     17694     17695
     17690     17692     17694     17696     17690     17692     17694     17704
     17691     17690     17692     17693     17691     17690     17692     17694
     17692     17694     17696     17697     17692     17694     17696     17698
     17692     17694     17696     17699     17692     17694     17704     17705
     17692     17694     17704     17706     17693     17692     17694     17695
     17693     17692     17694     17696     17693     17692     17694     17704
     17694     17696     17699     17700     17694     17696     17699     17701
     17694     17704     17706     17707     17694     17704     17706     17708
     17695     17694     17696     17697     17695     17694     17696     17698
     17695     17694     17696     17699     17695     17694     17704     17705
     17695     17694     17704     17706     17696     17694     17704     17705
     17696     17694     17704     17706     17696     17699     17701     17702
     17696     17699     17701     17703     17697     17696     17694     17704
     17697     17696     17699     17700     17697     17696     17699     17701
     17698     17696     17694     17704     17698     17696     17699     17700
     17698     17696     17699     17701     17699     17696     17694     17704
     17700     17699     17701     17702     17700     17699     17701     17703
     17704     17706     17708     17709     17704     17706     17708     17710
     17704     17706     17708     17716     17705     17704     17706     17707
     17705     17704     17706     17708     17706     17708     17710     17711
     17706     17708     17710     17712     17706     17708     17710     17713
     17706     17708     17716     17717     17706     17708     17716     17718
     17707     17706     17708     17709     17707     17706     17708     17710
     17707     17706     17708     17716     17708     17710     17713     17714
     17708     17710     17713     17715     17708     17716     17718     17719
     17708     17716     17718     17720     17709     17708     17710     17711
     17709     17708     17710     17712     17709     17708     17710     17713
     17709     17708     17716     17717     17709     17708     17716     17718
     17710     17708     17716     17717     17710     17708     17716     17718
     17711     17710     17708     17716     17711     17710     17713     17714
     17711     17710     17713     17715     17712     17710     17708     17716
     17712     17710     17713     17714     17712     17710     17713     17715
     17713     17710     17708     17716     17716     17718     17720     17721
     17716     17718     17720     17722     17716     17718     17720     17733
     17717     17716     17718     17719     17717     17716     17718     17720
     17718     17720     17722     17723     17718     17720     17722     17724
     17718     17720     17722     17725     17718     17720     17733     17734
     17718     17720     17733     17735     17719     17718     17720     17721
     17719     17718     17720     17722     17719     17718     17720     17733
     17720     17722     17725     17726     17720     17722     17725     17727
     17720     17722     17725     17728     17720     17733     17735     17736
     17720     17733     17735     17737     17721     17720     17722     17723
     17721     17720     17722     17724     17721     17720     17722     17725
     17721     17720     17733     17734     17721     17720     17733     17735
     17722     17720     17733     17734     17722     17720     17733     17735
     17722     17725     17728     17729     17722     17725     17728     17730
     17723     17722     17720     17733     17723     17722     17725     17726
     17723     17722     17725     17727     17723     17722     17725     17728
     17724     17722     17720     17733     17724     17722     17725     17726
     17724     17722     17725     17727     17724     17722     17725     17728
     17725     17722     17720     17733     17725     17728     17730     17731
     17725     17728     17730     17732     17726     17725     17728     17729
     17726     17725     17728     17730     17727     17725     17728     17729
     17727     17725     17728     17730     17729     17728     17730     17731
     17729     17728     17730     17732     17733     17735     17737     17738
     17733     17735     17737     17739     17733     17735     17737     17752
     17734     17733     17735     17736     17734     17733     17735     17737
     17735     17737     17739     17740     17735     17737     17739     17741
     17735     17737     17739     17745     17735     17737     17752     17753
     17735     17737     17752     17754     17736     17735     17737     17738
     17736     17735     17737     17739     17736     17735     17737     17752
     17737     17739     17741     17742     17737     17739     17741     17743
     17737     17739     17741     17744     17737     17739     17745     17746
     17737     17739     17745     17747     17737     17739     17745     17748
     17737     17752     17754     17755     17737     17752     17754     17756
     17738     17737     17739     17740     17738     17737     17739     17741
     17738     17737     17739     17745     17738     17737     17752     17753
     17738     17737     17752     17754     17739     17737     17752     17753
     17739     17737     17752     17754     17739     17745     17748     17749
     17739     17745     17748     17750     17739     17745     17748     17751
     17740     17739     17737     17752     17740     17739     17741     17742
     17740     17739     17741     17743     17740     17739     17741     17744
     17740     17739     17745     17746     17740     17739     17745     17747
     17740     17739     17745     17748     17741     17739     17737     17752
     17741     17739     17745     17746     17741     17739     17745     17747
     17741     17739     17745     17748     17742     17741     17739     17745
     17743     17741     17739     17745     17744     17741     17739     17745
     17745     17739     17737     17752     17746     17745     17748     17749
     17746     17745     17748     17750     17746     17745     17748     17751
     17747     17745     17748     17749     17747     17745     17748     17750
     17747     17745     17748     17751     17752     17754     17756     17757
     17752     17754     17756     17758     17752     17754     17756     17769
     17753     17752     17754     17755     17753     17752     17754     17756
     17754     17756     17758     17759     17754     17756     17758     17760
     17754     17756     17758     17761     17754     17756     17769     17770
     17754     17756     17769     17771     17755     17754     17756     17757
     17755     17754     17756     17758     17755     17754     17756     17769
     17756     17758     17761     17762     17756     17758     17761     17763
     17756     17758     17761     17764     17756     17769     17771     17772
     17756     17769     17771     17773     17757     17756     17758     17759
     17757     17756     17758     17760     17757     17756     17758     17761
     17757     17756     17769     17770     17757     17756     17769     17771
     17758     17756     17769     17770     17758     17756     17769     17771
     17758     17761     17764     17765     17758     17761     17764     17766
     17759     17758     17756     17769     17759     17758     17761     17762
     17759     17758     17761     17763     17759     17758     17761     17764
     17760     17758     17756     17769     17760     17758     17761     17762
     17760     17758     17761     17763     17760     17758     17761     17764
     17761     17758     17756     17769     17761     17764     17766     17767
     17761     17764     17766     17768     17762     17761     17764     17765
     17762     17761     17764     17766     17763     17761     17764     17765
     17763     17761     17764     17766     17765     17764     17766     17767
     17765     17764     17766     17768     17769     17771     17773     17774
     17769     17771     17773     17775     17769     17771     17773     17776
     17770     17769     17771     17772     17770     17769     17771     17773
     17771     17773     17776     17777     17771     17773     17776     17778
     17772     17771     17773     17774     17772     17771     17773     17775
     17772     17771     17773     17776     17773     17776     17778     17779
     17773     17776     17778     17780     17774     17773     17776     17777
     17774     17773     17776     17778     17775     17773     17776     17777
     17775     17773     17776     17778     17776     17778     17780     17781
     17776     17778     17780     17782     17776     17778     17780     17787
     17777     17776     17778     17779     17777     17776     17778     17780
     17778     17780     17782     17783     17778     17780     17782     17784
     17778     17780     17782     17785     17778     17780     17787     17788
     17778     17780     17787     17789     17779     17778     17780     17781
     17779     17778     17780     17782     17779     17778     17780     17787
     17780     17782     17785     17786     17780     17787     17789     17790
     17780     17787     17789     17791     17781     17780     17782     17783
     17781     17780     17782     17784     17781     17780     17782     17785
     17781     17780     17787     17788     17781     17780     17787     17789
     17782     17780     17787     17788     17782     17780     17787     17789
     17783     17782     17780     17787     17783     17782     17785     17786
     17784     17782     17780     17787     17784     17782     17785     17786
     17785     17782     17780     17787     17787     17789     17791     17792
     17787     17789     17791     17793     17787     17789     17791     17797
     17788     17787     17789     17790     17788     17787     17789     17791
     17789     17791     17793     17794     17789     17791     17793     17795
     17789     17791     17793     17796     17789     17791     17797     17798
     17789     17791     17797     17799     17790     17789     17791     17792
     17790     17789     17791     17793     17790     17789     17791     17797
     17791     17797     17799     17800     17791     17797     17799     17801
     17792     17791     17793     17794     17792     17791     17793     17795
     17792     17791     17793     17796     17792     17791     17797     17798
     17792     17791     17797     17799     17793     17791     17797     17798
     17793     17791     17797     17799     17794     17793     17791     17797
     17795     17793     17791     17797     17796     17793     17791     17797
     17797     17799     17801     17802     17797     17799     17801     17803
     17797     17799     17801     17813     17798     17797     17799     17800
     17798     17797     17799     17801     17799     17801     17803     17804
     17799     17801     17803     17805     17799     17801     17803     17809
     17799     17801     17813     17814     17799     17801     17813     17815
     17800     17799     17801     17802     17800     17799     17801     17803
     17800     17799     17801     17813     17801     17803     17805     17806
     17801     17803     17805     17807     17801     17803     17805     17808
     17801     17803     17809     17810     17801     17803     17809     17811
     17801     17803     17809     17812     17801     17813     17815     17816
     17801     17813     17815     17817     17802     17801     17803     17804
     17802     17801     17803     17805     17802     17801     17803     17809
     17802     17801     17813     17814     17802     17801     17813     17815
     17803     17801     17813     17814     17803     17801     17813     17815
     17804     17803     17801     17813     17804     17803     17805     17806
     17804     17803     17805     17807     17804     17803     17805     17808
     17804     17803     17809     17810     17804     17803     17809     17811
     17804     17803     17809     17812     17805     17803     17801     17813
     17805     17803     17809     17810     17805     17803     17809     17811
     17805     17803     17809     17812     17806     17805     17803     17809
     17807     17805     17803     17809     17808     17805     17803     17809
     17809     17803     17801     17813     17813     17815     17817     17818
     17813     17815     17817     17819     17813     17815     17817     17832
     17814     17813     17815     17816     17814     17813     17815     17817
     17815     17817     17819     17820     17815     17817     17819     17821
     17815     17817     17819     17825     17815     17817     17832     17833
     17815     17817     17832     17834     17816     17815     17817     17818
     17816     17815     17817     17819     17816     17815     17817     17832
     17817     17819     17821     17822     17817     17819     17821     17823
     17817     17819     17821     17824     17817     17819     17825     17826
     17817     17819     17825     17827     17817     17819     17825     17828
     17817     17832     17834     17835     17817     17832     17834     17836
     17818     17817     17819     17820     17818     17817     17819     17821
     17818     17817     17819     17825     17818     17817     17832     17833
     17818     17817     17832     17834     17819     17817     17832     17833
     17819     17817     17832     17834     17819     17825     17828     17829
     17819     17825     17828     17830     17819     17825     17828     17831
     17820     17819     17817     17832     17820     17819     17821     17822
     17820     17819     17821     17823     17820     17819     17821     17824
     17820     17819     17825     17826     17820     17819     17825     17827
     17820     17819     17825     17828     17821     17819     17817     17832
     17821     17819     17825     17826     17821     17819     17825     17827
     17821     17819     17825     17828     17822     17821     17819     17825
     17823     17821     17819     17825     17824     17821     17819     17825
     17825     17819     17817     17832     17826     17825     17828     17829
     17826     17825     17828     17830     17826     17825     17828     17831
     17827     17825     17828     17829     17827     17825     17828     17830
     17827     17825     17828     17831     17832     17834     17836     17837
     17832     17834     17836     17838     17832     17834     17836     17839
     17833     17832     17834     17835     17833     17832     17834     17836
     17834     17836     17839     17840     17834     17836     17839     17841
     17835     17834     17836     17837     17835     17834     17836     17838
     17835     17834     17836     17839     17836     17839     17841     17842
     17836     17839     17841     17843     17837     17836     17839     17840
     17837     17836     17839     17841     17838     17836     17839     17840
     17838     17836     17839     17841     17839     17841     17843     17844
     17839     17841     17843     17845     17839     17841     17843     17849
     17840     17839     17841     17842     17840     17839     17841     17843
     17841     17843     17845     17846     17841     17843     17845     17847
     17841     17843     17845     17848     17841     17843     17849     17850
     17841     17843     17849     17851     17842     17841     17843     17844
     17842     17841     17843     17845     17842     17841     17843     17849
     17843     17849     17851     17852     17843     17849     17851     17853
     17844     17843     17845     17846     17844     17843     17845     17847
     17844     17843     17845     17848     17844     17843     17849     17850
     17844     17843     17849     17851     17845     17843     17849     17850
     17845     17843     17849     17851     17846     17845     17843     17849
     17847     17845     17843     17849     17848     17845     17843     17849
     17849     17851     17853     17854     17849     17851     17853     17855
     17849     17851     17853     17868     17850     17849     17851     17852
     17850     17849     17851     17853     17851     17853     17855     17856
     17851     17853     17855     17857     17851     17853     17855     17861
     17851     17853     17868     17869     17851     17853     17868     17870
     17852     17851     17853     17854     17852     17851     17853     17855
     17852     17851     17853     17868     17853     17855     17857     17858
     17853     17855     17857     17859     17853     17855     17857     17860
     17853     17855     17861     17862     17853     17855     17861     17863
     17853     17855     17861     17864     17853     17868     17870     17871
     17853     17868     17870     17872     17854     17853     17855     17856
     17854     17853     17855     17857     17854     17853     17855     17861
     17854     17853     17868     17869     17854     17853     17868     17870
     17855     17853     17868     17869     17855     17853     17868     17870
     17855     17861     17864     17865     17855     17861     17864     17866
     17855     17861     17864     17867     17856     17855     17853     17868
     17856     17855     17857     17858     17856     17855     17857     17859
     17856     17855     17857     17860     17856     17855     17861     17862
     17856     17855     17861     17863     17856     17855     17861     17864
     17857     17855     17853     17868     17857     17855     17861     17862
     17857     17855     17861     17863     17857     17855     17861     17864
     17858     17857     17855     17861     17859     17857     17855     17861
     17860     17857     17855     17861     17861     17855     17853     17868
     17862     17861     17864     17865     17862     17861     17864     17866
     17862     17861     17864     17867     17863     17861     17864     17865
     17863     17861     17864     17866     17863     17861     17864     17867
     17868     17870     17872     17873     17868     17870     17872     17874
     17868     17870     17872     17890     17869     17868     17870     17871
     17869     17868     17870     17872     17870     17872     17874     17875
     17870     17872     17874     17876     17870     17872     17874     17877
     17870     17872     17890     17891     17870     17872     17890     17892
     17871     17870     17872     17873     17871     17870     17872     17874
     17871     17870     17872     17890     17872     17874     17877     17878
     17872     17874     17877     17879     17872     17874     17877     17880
     17872     17890     17892     17893     17872     17890     17892     17894
     17873     17872     17874     17875     17873     17872     17874     17876
     17873     17872     17874     17877     17873     17872     17890     17891
     17873     17872     17890     17892     17874     17872     17890     17891
     17874     17872     17890     17892     17874     17877     17880     17881
     17874     17877     17880     17882     17874     17877     17880     17883
     17875     17874     17872     17890     17875     17874     17877     17878
     17875     17874     17877     17879     17875     17874     17877     17880
     17876     17874     17872     17890     17876     17874     17877     17878
     17876     17874     17877     17879     17876     17874     17877     17880
     17877     17874     17872     17890     17877     17880     17883     17884
     17877     17880     17883     17885     17877     17880     17883     17886
     17878     17877     17880     17881     17878     17877     17880     17882
     17878     17877     17880     17883     17879     17877     17880     17881
     17879     17877     17880     17882     17879     17877     17880     17883
     17880     17883     17886     17887     17880     17883     17886     17888
     17880     17883     17886     17889     17881     17880     17883     17884
     17881     17880     17883     17885     17881     17880     17883     17886
     17882     17880     17883     17884     17882     17880     17883     17885
     17882     17880     17883     17886     17884     17883     17886     17887
     17884     17883     17886     17888     17884     17883     17886     17889
     17885     17883     17886     17887     17885     17883     17886     17888
     17885     17883     17886     17889     17890     17892     17894     17895
     17890     17892     17894     17896     17890     17892     17894     17900
     17891     17890     17892     17893     17891     17890     17892     17894
     17892     17894     17896     17897     17892     17894     17896     17898
     17892     17894     17896     17899     17892     17894     17900     17901
     17892     17894     17900     17902     17893     17892     17894     17895
     17893     17892     17894     17896     17893     17892     17894     17900
     17894     17900     17902     17903     17894     17900     17902     17904
     17895     17894     17896     17897     17895     17894     17896     17898
     17895     17894     17896     17899     17895     17894     17900     17901
     17895     17894     17900     17902     17896     17894     17900     17901
     17896     17894     17900     17902     17897     17896     17894     17900
     17898     17896     17894     17900     17899     17896     17894     17900
     17900     17902     17904     17905     17900     17902     17904     17906
     17900     17902     17904     17911     17901     17900     17902     17903
     17901     17900     17902     17904     17902     17904     17906     17907
     17902     17904     17906     17908     17902     17904     17906     17909
     17902     17904     17911     17912     17902     17904     17911     17913
     17903     17902     17904     17905     17903     17902     17904     17906
     17903     17902     17904     17911     17904     17906     17909     17910
     17904     17911     17913     17914     17904     17911     17913     17915
     17905     17904     17906     17907     17905     17904     17906     17908
     17905     17904     17906     17909     17905     17904     17911     17912
     17905     17904     17911     17913     17906     17904     17911     17912
     17906     17904     17911     17913     17907     17906     17904     17911
     17907     17906     17909     17910     17908     17906     17904     17911
     17908     17906     17909     17910     17909     17906     17904     17911
     17911     17913     17915     17916     17911     17913     17915     17917
     17911     17913     17915     17931     17912     17911     17913     17914
     17912     17911     17913     17915     17913     17915     17917     17918
     17913     17915     17917     17919     17913     17915     17917     17920
     17913     17915     17931     17932     17913     17915     17931     17933
     17914     17913     17915     17916     17914     17913     17915     17917
     17914     17913     17915     17931     17915     17917     17920     17921
     17915     17917     17920     17927     17915     17931     17933     17934
     17915     17931     17933     17935     17916     17915     17917     17918
     17916     17915     17917     17919     17916     17915     17917     17920
     17916     17915     17931     17932     17916     17915     17931     17933
     17917     17915     17931     17932     17917     17915     17931     17933
     17917     17920     17921     17922     17917     17920     17921     17923
     17917     17920     17927     17928     17917     17920     17927     17929
     17918     17917     17915     17931     17918     17917     17920     17921
     17918     17917     17920     17927     17919     17917     17915     17931
     17919     17917     17920     17921     17919     17917     17920     17927
     17920     17917     17915     17931     17920     17921     17923     17924
     17920     17921     17923     17925     17920     17927     17929     17925
     17920     17927     17929     17930     17921     17920     17927     17928
     17921     17920     17927     17929     17921     17923     17925     17926
     17921     17923     17925     17929     17922     17921     17920     17927
     17922     17921     17923     17924     17922     17921     17923     17925
     17923     17921     17920     17927     17923     17925     17929     17927
     17923     17925     17929     17930     17924     17923     17925     17926
     17924     17923     17925     17929     17925     17929     17927     17928
     17926     17925     17929     17927     17926     17925     17929     17930
     17928     17927     17929     17930     17931     17933     17935     17936
     17931     17933     17935     17937     17931     17933     17935     17946
     17932     17931     17933     17934     17932     17931     17933     17935
     17933     17935     17937     17938     17933     17935     17937     17939
     17933     17935     17937     17940     17933     17935     17946     17947
     17933     17935     17946     17948     17934     17933     17935     17936
     17934     17933     17935     17937     17934     17933     17935     17946
     17935     17937     17940     17941     17935     17937     17940     17942
     17935     17937     17940     17943     17935     17946     17948     17949
     17935     17946     17948     17950     17936     17935     17937     17938
     17936     17935     17937     17939     17936     17935     17937     17940
     17936     17935     17946     17947     17936     17935     17946     17948
     17937     17935     17946     17947     17937     17935     17946     17948
     17937     17940     17943     17944     17937     17940     17943     17945
     17938     17937     17935     17946     17938     17937     17940     17941
     17938     17937     17940     17942     17938     17937     17940     17943
     17939     17937     17935     17946     17939     17937     17940     17941
     17939     17937     17940     17942     17939     17937     17940     17943
     17940     17937     17935     17946     17941     17940     17943     17944
     17941     17940     17943     17945     17942     17940     17943     17944
     17942     17940     17943     17945     17946     17948     17950     17951
     17946     17948     17950     17952     17946     17948     17950     17960
     17947     17946     17948     17949     17947     17946     17948     17950
     17948     17950     17952     17953     17948     17950     17952     17954
     17948     17950     17952     17955     17948     17950     17960     17961
     17948     17950     17960     17962     17949     17948     17950     17951
     17949     17948     17950     17952     17949     17948     17950     17960
     17950     17952     17955     17956     17950     17952     17955     17957
     17951     17950     17952     17953     17951     17950     17952     17954
     17951     17950     17952     17955     17951     17950     17960     17961
     17951     17950     17960     17962     17952     17950     17960     17961
     17952     17950     17960     17962     17952     17955     17957     17958
     17952     17955     17957     17959     17953     17952     17950     17960
     17953     17952     17955     17956     17953     17952     17955     17957
     17954     17952     17950     17960     17954     17952     17955     17956
     17954     17952     17955     17957     17955     17952     17950     17960
     17956     17955     17957     17958     17956     17955     17957     17959
     17963     17966     17974     17971     17963     17966     17974     17975
     17963     17966     17974     17976     17963     17969     17971     17972
     17963     17969     17971     17973     17963     17969     17971     17974
     17963     17969     17977     17978     17963     17969     17977     17979
     17964     17963     17966     17967     17964     17963     17966     17968
     17964     17963     17966     17974     17964     17963     17969     17970
     17964     17963     17969     17971     17964     17963     17969     17977
     17965     17963     17966     17967     17965     17963     17966     17968
     17965     17963     17966     17974     17965     17963     17969     17970
     17965     17963     17969     17971     17965     17963     17969     17977
     17966     17963     17969     17970     17966     17963     17969     17971
     17966     17963     17969     17977     17966     17974     17971     17969
     17966     17974     17971     17972     17966     17974     17971     17973
     17967     17966     17963     17969     17967     17966     17974     17971
     17967     17966     17974     17975     17967     17966     17974     17976
     17968     17966     17963     17969     17968     17966     17974     17971
     17968     17966     17974     17975     17968     17966     17974     17976
     17969     17963     17966     17974     17969     17971     17974     17975
     17969     17971     17974     17976     17969     17977     17979     17980
     17969     17977     17979     17981     17970     17969     17971     17972
     17970     17969     17971     17973     17970     17969     17971     17974
     17970     17969     17977     17978     17970     17969     17977     17979
     17971     17969     17977     17978     17971     17969     17977     17979
     17972     17971     17969     17977     17972     17971     17974     17975
     17972     17971     17974     17976     17973     17971     17969     17977
     17973     17971     17974     17975     17973     17971     17974     17976
     17974     17971     17969     17977     17977     17979     17981     17982
     17977     17979     17981     17983     17977     17979     17981     18001
     17978     17977     17979     17980     17978     17977     17979     17981
     17979     17981     17983     17984     17979     17981     17983     17985
     17979     17981     17983     17986     17979     17981     18001     18002
     17979     17981     18001     18003     17980     17979     17981     17982
     17980     17979     17981     17983     17980     17979     17981     18001
     17981     17983     17986     17987     17981     17983     17986     17992
     17981     18001     18003     18004     17981     18001     18003     18005
     17982     17981     17983     17984     17982     17981     17983     17985
     17982     17981     17983     17986     17982     17981     18001     18002
     17982     17981     18001     18003     17983     17981     18001     18002
     17983     17981     18001     18003     17983     17986     17987     17988
     17983     17986     17987     17989     17983     17986     17992     17991
     17983     17986     17992     17993     17984     17983     17981     18001
     17984     17983     17986     17987     17984     17983     17986     17992
     17985     17983     17981     18001     17985     17983     17986     17987
     17985     17983     17986     17992     17986     17983     17981     18001
     17986     17987     17989     17990     17986     17987     17989     17991
     17986     17992     17991     17989     17986     17992     17991     17997
     17986     17992     17993     17994     17986     17992     17993     17995
     17987     17986     17992     17991     17987     17986     17992     17993
     17987     17989     17991     17992     17987     17989     17991     17997
     17988     17987     17986     17992     17988     17987     17989     17990
     17988     17987     17989     17991     17989     17987     17986     17992
     17989     17991     17992     17993     17989     17991     17997     17998
     17989     17991     17997     17999     17990     17989     17991     17992
     17990     17989     17991     17997     17991     17992     17993     17994
     17991     17992     17993     17995     17991     17997     17999     17995
     17991     17997     17999     18000     17992     17991     17997     17998
     17992     17991     17997     17999     17992     17993     17995     17996
     17992     17993     17995     17999     17993     17992     17991     17997
     17993     17995     17999     17997     17993     17995     17999     18000
     17994     17993     17995     17996     17994     17993     17995     17999
     17995     17999     17997     17998     17996     17995     17999     17997
     17996     17995     17999     18000     17998     17997     17999     18000
     18001     18003     18005     18006     18001     18003     18005     18007
     18001     18003     18005     18017     18002     18001     18003     18004
     18002     18001     18003     18005     18003     18005     18007     18008
     18003     18005     18007     18009     18003     18005     18007     18013
     18003     18005     18017     18018     18003     18005     18017     18019
     18004     18003     18005     18006     18004     18003     18005     18007
     18004     18003     18005     18017     18005     18007     18009     18010
     18005     18007     18009     18011     18005     18007     18009     18012
     18005     18007     18013     18014     18005     18007     18013     18015
     18005     18007     18013     18016     18005     18017     18019     18020
     18005     18017     18019     18021     18006     18005     18007     18008
     18006     18005     18007     18009     18006     18005     18007     18013
     18006     18005     18017     18018     18006     18005     18017     18019
     18007     18005     18017     18018     18007     18005     18017     18019
     18008     18007     18005     18017     18008     18007     18009     18010
     18008     18007     18009     18011     18008     18007     18009     18012
     18008     18007     18013     18014     18008     18007     18013     18015
     18008     18007     18013     18016     18009     18007     18005     18017
     18009     18007     18013     18014     18009     18007     18013     18015
     18009     18007     18013     18016     18010     18009     18007     18013
     18011     18009     18007     18013     18012     18009     18007     18013
     18013     18007     18005     18017     18017     18019     18021     18022
     18017     18019     18021     18023     18017     18019     18021     18032
     18018     18017     18019     18020     18018     18017     18019     18021
     18019     18021     18023     18024     18019     18021     18023     18025
     18019     18021     18023     18026     18019     18021     18032     18033
     18019     18021     18032     18034     18020     18019     18021     18022
     18020     18019     18021     18023     18020     18019     18021     18032
     18021     18023     18026     18027     18021     18023     18026     18028
     18021     18023     18026     18029     18021     18032     18034     18035
     18021     18032     18034     18036     18022     18021     18023     18024
     18022     18021     18023     18025     18022     18021     18023     18026
     18022     18021     18032     18033     18022     18021     18032     18034
     18023     18021     18032     18033     18023     18021     18032     18034
     18023     18026     18029     18030     18023     18026     18029     18031
     18024     18023     18021     18032     18024     18023     18026     18027
     18024     18023     18026     18028     18024     18023     18026     18029
     18025     18023     18021     18032     18025     18023     18026     18027
     18025     18023     18026     18028     18025     18023     18026     18029
     18026     18023     18021     18032     18027     18026     18029     18030
     18027     18026     18029     18031     18028     18026     18029     18030
     18028     18026     18029     18031     18032     18034     18036     18037
     18032     18034     18036     18038     18032     18034     18036     18054
     18033     18032     18034     18035     18033     18032     18034     18036
     18034     18036     18038     18039     18034     18036     18038     18040
     18034     18036     18038     18041     18034     18036     18054     18055
     18034     18036     18054     18056     18035     18034     18036     18037
     18035     18034     18036     18038     18035     18034     18036     18054
     18036     18038     18041     18042     18036     18038     18041     18043
     18036     18038     18041     18044     18036     18054     18056     18057
     18036     18054     18056     18058     18037     18036     18038     18039
     18037     18036     18038     18040     18037     18036     18038     18041
     18037     18036     18054     18055     18037     18036     18054     18056
     18038     18036     18054     18055     18038     18036     18054     18056
     18038     18041     18044     18045     18038     18041     18044     18046
     18038     18041     18044     18047     18039     18038     18036     18054
     18039     18038     18041     18042     18039     18038     18041     18043
     18039     18038     18041     18044     18040     18038     18036     18054
     18040     18038     18041     18042     18040     18038     18041     18043
     18040     18038     18041     18044     18041     18038     18036     18054
     18041     18044     18047     18048     18041     18044     18047     18049
     18041     18044     18047     18050     18042     18041     18044     18045
     18042     18041     18044     18046     18042     18041     18044     18047
     18043     18041     18044     18045     18043     18041     18044     18046
     18043     18041     18044     18047     18044     18047     18050     18051
     18044     18047     18050     18052     18044     18047     18050     18053
     18045     18044     18047     18048     18045     18044     18047     18049
     18045     18044     18047     18050     18046     18044     18047     18048
     18046     18044     18047     18049     18046     18044     18047     18050
     18048     18047     18050     18051     18048     18047     18050     18052
     18048     18047     18050     18053     18049     18047     18050     18051
     18049     18047     18050     18052     18049     18047     18050     18053
     18054     18056     18058     18059     18054     18056     18058     18060
     18054     18056     18058     18075     18055     18054     18056     18057
     18055     18054     18056     18058     18056     18058     18060     18061
     18056     18058     18060     18062     18056     18058     18060     18063
     18056     18058     18075     18076     18056     18058     18075     18077
     18057     18056     18058     18059     18057     18056     18058     18060
     18057     18056     18058     18075     18058     18060     18063     18064
     18058     18060     18063     18071     18058     18075     18077     18078
     18058     18075     18077     18079     18059     18058     18060     18061
     18059     18058     18060     18062     18059     18058     18060     18063
     18059     18058     18075     18076     18059     18058     18075     18077
     18060     18058     18075     18076     18060     18058     18075     18077
     18060     18063     18064     18065     18060     18063     18064     18066
     18060     18063     18071     18072     18060     18063     18071     18073
     18061     18060     18058     18075     18061     18060     18063     18064
     18061     18060     18063     18071     18062     18060     18058     18075
     18062     18060     18063     18064     18062     18060     18063     18071
     18063     18060     18058     18075     18063     18064     18066     18067
     18063     18064     18066     18068     18063     18071     18073     18068
     18063     18071     18073     18074     18064     18063     18071     18072
     18064     18063     18071     18073     18064     18066     18068     18069
     18064     18066     18068     18073     18065     18064     18063     18071
     18065     18064     18066     18067     18065     18064     18066     18068
     18066     18064     18063     18071     18066     18068     18069     18070
     18066     18068     18073     18071     18066     18068     18073     18074
     18067     18066     18068     18069     18067     18066     18068     18073
     18068     18073     18071     18072     18069     18068     18073     18071
     18069     18068     18073     18074     18070     18069     18068     18073
     18072     18071     18073     18074     18075     18077     18079     18080
     18075     18077     18079     18081     18075     18077     18079     18099
     18076     18075     18077     18078     18076     18075     18077     18079
     18077     18079     18081     18082     18077     18079     18081     18083
     18077     18079     18081     18084     18077     18079     18099     18100
     18077     18079     18099     18101     18078     18077     18079     18080
     18078     18077     18079     18081     18078     18077     18079     18099
     18079     18081     18084     18085     18079     18081     18084     18086
     18079     18081     18084     18087     18079     18099     18101     18102
     18079     18099     18101     18105     18080     18079     18081     18082
     18080     18079     18081     18083     18080     18079     18081     18084
     18080     18079     18099     18100     18080     18079     18099     18101
     18081     18079     18099     18100     18081     18079     18099     18101
     18081     18084     18087     18088     18081     18084     18087     18089
     18081     18084     18087     18090     18082     18081     18079     18099
     18082     18081     18084     18085     18082     18081     18084     18086
     18082     18081     18084     18087     18083     18081     18079     18099
     18083     18081     18084     18085     18083     18081     18084     18086
     18083     18081     18084     18087     18084     18081     18079     18099
     18084     18087     18090     18091     18084     18087     18090     18092
     18085     18084     18087     18088     18085     18084     18087     18089
     18085     18084     18087     18090     18086     18084     18087     18088
     18086     18084     18087     18089     18086     18084     18087     18090
     18087     18090     18092     18093     18087     18090     18092     18096
     18088     18087     18090     18091     18088     18087     18090     18092
     18089     18087     18090     18091     18089     18087     18090     18092
     18090     18092     18093     18094     18090     18092     18093     18095
     18090     18092     18096     18097     18090     18092     18096     18098
     18091     18090     18092     18093     18091     18090     18092     18096
     18093     18092     18096     18097     18093     18092     18096     18098
     18094     18093     18092     18096     18095     18093     18092     18096
     18099     18101     18102     18103     18099     18101     18102     18104
     18099     18101     18102     18110     18099     18101     18105     18106
     18099     18101     18105     18107     18099     18101     18105     18113
     18100     18099     18101     18102     18100     18099     18101     18105
     18101     18102     18110     18107     18101     18102     18110     18111
     18101     18102     18110     18112     18101     18105     18107     18108
     18101     18105     18107     18109     18101     18105     18107     18110
     18101     18105     18113     18114     18101     18105     18113     18115
     18102     18101     18105     18106     18102     18101     18105     18107
     18102     18101     18105     18113     18102     18110     18107     18105
     18102     18110     18107     18108     18102     18110     18107     18109
     18103     18102     18101     18105     18103     18102     18110     18107
     18103     18102     18110     18111     18103     18102     18110     18112
     18104     18102     18101     18105     18104     18102     18110     18107
     18104     18102     18110     18111     18104     18102     18110     18112
     18105     18101     18102     18110     18105     18107     18110     18111
     18105     18107     18110     18112     18105     18113     18115     18116
     18105     18113     18115     18117     18106     18105     18107     18108
     18106     18105     18107     18109     18106     18105     18107     18110
     18106     18105     18113     18114     18106     18105     18113     18115
     18107     18105     18113     18114     18107     18105     18113     18115
     18108     18107     18105     18113     18108     18107     18110     18111
     18108     18107     18110     18112     18109     18107     18105     18113
     18109     18107     18110     18111     18109     18107     18110     18112
     18110     18107     18105     18113     18113     18115     18117     18118
     18113     18115     18117     18119     18113     18115     18117     18135
     18114     18113     18115     18116     18114     18113     18115     18117
     18115     18117     18119     18120     18115     18117     18119     18121
     18115     18117     18119     18122     18115     18117     18135     18136
     18115     18117     18135     18137     18116     18115     18117     18118
     18116     18115     18117     18119     18116     18115     18117     18135
     18117     18119     18122     18123     18117     18119     18122     18124
     18117     18119     18122     18125     18117     18135     18137     18138
     18117     18135     18137     18139     18118     18117     18119     18120
     18118     18117     18119     18121     18118     18117     18119     18122
     18118     18117     18135     18136     18118     18117     18135     18137
     18119     18117     18135     18136     18119     18117     18135     18137
     18119     18122     18125     18126     18119     18122     18125     18127
     18119     18122     18125     18128     18120     18119     18117     18135
     18120     18119     18122     18123     18120     18119     18122     18124
     18120     18119     18122     18125     18121     18119     18117     18135
     18121     18119     18122     18123     18121     18119     18122     18124
     18121     18119     18122     18125     18122     18119     18117     18135
     18122     18125     18128     18129     18122     18125     18128     18130
     18122     18125     18128     18131     18123     18122     18125     18126
     18123     18122     18125     18127     18123     18122     18125     18128
     18124     18122     18125     18126     18124     18122     18125     18127
     18124     18122     18125     18128     18125     18128     18131     18132
     18125     18128     18131     18133     18125     18128     18131     18134
     18126     18125     18128     18129     18126     18125     18128     18130
     18126     18125     18128     18131     18127     18125     18128     18129
     18127     18125     18128     18130     18127     18125     18128     18131
     18129     18128     18131     18132     18129     18128     18131     18133
     18129     18128     18131     18134     18130     18128     18131     18132
     18130     18128     18131     18133     18130     18128     18131     18134
     18135     18137     18139     18140     18135     18137     18139     18141
     18135     18137     18139     18149     18136     18135     18137     18138
     18136     18135     18137     18139     18137     18139     18141     18142
     18137     18139     18141     18143     18137     18139     18141     18144
     18137     18139     18149     18150     18137     18139     18149     18151
     18138     18137     18139     18140     18138     18137     18139     18141
     18138     18137     18139     18149     18139     18141     18144     18145
     18139     18141     18144     18146     18139     18149     18151     18152
     18139     18149     18151     18153     18140     18139     18141     18142
     18140     18139     18141     18143     18140     18139     18141     18144
     18140     18139     18149     18150     18140     18139     18149     18151
     18141     18139     18149     18150     18141     18139     18149     18151
     18141     18144     18146     18147     18141     18144     18146     18148
     18142     18141     18139     18149     18142     18141     18144     18145
     18142     18141     18144     18146     18143     18141     18139     18149
     18143     18141     18144     18145     18143     18141     18144     18146
     18144     18141     18139     18149     18145     18144     18146     18147
     18145     18144     18146     18148     18149     18151     18153     18154
     18149     18151     18153     18155     18149     18151     18153     18168
     18150     18149     18151     18152     18150     18149     18151     18153
     18151     18153     18155     18156     18151     18153     18155     18157
     18151     18153     18155     18158     18151     18153     18168     18169
     18151     18153     18168     18170     18152     18151     18153     18154
     18152     18151     18153     18155     18152     18151     18153     18168
     18153     18155     18158     18159     18153     18155     18158     18160
     18153     18155     18158     18164     18153     18168     18170     18171
     18153     18168     18170     18172     18154     18153     18155     18156
     18154     18153     18155     18157     18154     18153     18155     18158
     18154     18153     18168     18169     18154     18153     18168     18170
     18155     18153     18168     18169     18155     18153     18168     18170
     18155     18158     18160     18161     18155     18158     18160     18162
     18155     18158     18160     18163     18155     18158     18164     18165
     18155     18158     18164     18166     18155     18158     18164     18167
     18156     18155     18153     18168     18156     18155     18158     18159
     18156     18155     18158     18160     18156     18155     18158     18164
     18157     18155     18153     18168     18157     18155     18158     18159
     18157     18155     18158     18160     18157     18155     18158     18164
     18158     18155     18153     18168     18159     18158     18160     18161
     18159     18158     18160     18162     18159     18158     18160     18163
     18159     18158     18164     18165     18159     18158     18164     18166
     18159     18158     18164     18167     18160     18158     18164     18165
     18160     18158     18164     18166     18160     18158     18164     18167
     18161     18160     18158     18164     18162     18160     18158     18164
     18163     18160     18158     18164     18168     18170     18172     18173
     18168     18170     18172     18174     18168     18170     18172     18180
     18169     18168     18170     18171     18169     18168     18170     18172
     18170     18172     18174     18175     18170     18172     18174     18176
     18170     18172     18174     18177     18170     18172     18180     18181
     18170     18172     18180     18182     18171     18170     18172     18173
     18171     18170     18172     18174     18171     18170     18172     18180
     18172     18174     18177     18178     18172     18174     18177     18179
     18172     18180     18182     18183     18172     18180     18182     18184
     18173     18172     18174     18175     18173     18172     18174     18176
     18173     18172     18174     18177     18173     18172     18180     18181
     18173     18172     18180     18182     18174     18172     18180     18181
     18174     18172     18180     18182     18175     18174     18172     18180
     18175     18174     18177     18178     18175     18174     18177     18179
     18176     18174     18172     18180     18176     18174     18177     18178
     18176     18174     18177     18179     18177     18174     18172     18180
     18180     18182     18184     18185     18180     18182     18184     18186
     18180     18182     18184     18195     18181     18180     18182     18183
     18181     18180     18182     18184     18182     18184     18186     18187
     18182     18184     18186     18188     18182     18184     18186     18189
     18182     18184     18195     18196     18182     18184     18195     18197
     18183     18182     18184     18185     18183     18182     18184     18186
     18183     18182     18184     18195     18184     18186     18189     18190
     18184     18186     18189     18191     18184     18186     18189     18192
     18184     18195     18197     18198     18184     18195     18197     18199
     18185     18184     18186     18187     18185     18184     18186     18188
     18185     18184     18186     18189     18185     18184     18195     18196
     18185     18184     18195     18197     18186     18184     18195     18196
     18186     18184     18195     18197     18186     18189     18192     18193
     18186     18189     18192     18194     18187     18186     18184     18195
     18187     18186     18189     18190     18187     18186     18189     18191
     18187     18186     18189     18192     18188     18186     18184     18195
     18188     18186     18189     18190     18188     18186     18189     18191
     18188     18186     18189     18192     18189     18186     18184     18195
     18190     18189     18192     18193     18190     18189     18192     18194
     18191     18189     18192     18193     18191     18189     18192     18194
     18195     18197     18199     18200     18195     18197     18199     18201
     18195     18197     18199     18211     18196     18195     18197     18198
     18196     18195     18197     18199     18197     18199     18201     18202
     18197     18199     18201     18203     18197     18199     18201     18207
     18197     18199     18211     18212     18197     18199     18211     18213
     18198     18197     18199     18200     18198     18197     18199     18201
     18198     18197     18199     18211     18199     18201     18203     18204
     18199     18201     18203     18205     18199     18201     18203     18206
     18199     18201     18207     18208     18199     18201     18207     18209
     18199     18201     18207     18210     18199     18211     18213     18214
     18199     18211     18213     18215     18200     18199     18201     18202
     18200     18199     18201     18203     18200     18199     18201     18207
     18200     18199     18211     18212     18200     18199     18211     18213
     18201     18199     18211     18212     18201     18199     18211     18213
     18202     18201     18199     18211     18202     18201     18203     18204
     18202     18201     18203     18205     18202     18201     18203     18206
     18202     18201     18207     18208     18202     18201     18207     18209
     18202     18201     18207     18210     18203     18201     18199     18211
     18203     18201     18207     18208     18203     18201     18207     18209
     18203     18201     18207     18210     18204     18203     18201     18207
     18205     18203     18201     18207     18206     18203     18201     18207
     18207     18201     18199     18211     18211     18213     18215     18216
     18211     18213     18215     18217     18211     18213     18215     18225
     18212     18211     18213     18214     18212     18211     18213     18215
     18213     18215     18217     18218     18213     18215     18217     18219
     18213     18215     18217     18221     18213     18215     18225     18226
     18213     18215     18225     18227     18214     18213     18215     18216
     18214     18213     18215     18217     18214     18213     18215     18225
     18215     18217     18219     18220     18215     18217     18221     18222
     18215     18217     18221     18223     18215     18217     18221     18224
     18215     18225     18227     18228     18215     18225     18227     18229
     18216     18215     18217     18218     18216     18215     18217     18219
     18216     18215     18217     18221     18216     18215     18225     18226
     18216     18215     18225     18227     18217     18215     18225     18226
     18217     18215     18225     18227     18218     18217     18215     18225
     18218     18217     18219     18220     18218     18217     18221     18222
     18218     18217     18221     18223     18218     18217     18221     18224
     18219     18217     18215     18225     18219     18217     18221     18222
     18219     18217     18221     18223     18219     18217     18221     18224
     18220     18219     18217     18221     18221     18217     18215     18225
     18225     18227     18229     18230     18225     18227     18229     18231
     18225     18227     18229     18235     18226     18225     18227     18228
     18226     18225     18227     18229     18227     18229     18231     18232
     18227     18229     18231     18233     18227     18229     18231     18234
     18227     18229     18235     18236     18227     18229     18235     18237
     18228     18227     18229     18230     18228     18227     18229     18231
     18228     18227     18229     18235     18229     18235     18237     18238
     18229     18235     18237     18239     18230     18229     18231     18232
     18230     18229     18231     18233     18230     18229     18231     18234
     18230     18229     18235     18236     18230     18229     18235     18237
     18231     18229     18235     18236     18231     18229     18235     18237
     18232     18231     18229     18235     18233     18231     18229     18235
     18234     18231     18229     18235     18235     18237     18239     18240
     18235     18237     18239     18241     18235     18237     18239     18252
     18236     18235     18237     18238     18236     18235     18237     18239
     18237     18239     18241     18242     18237     18239     18241     18243
     18237     18239     18241     18244     18237     18239     18252     18253
     18237     18239     18252     18254     18238     18237     18239     18240
     18238     18237     18239     18241     18238     18237     18239     18252
     18239     18241     18244     18245     18239     18241     18244     18246
     18239     18241     18244     18247     18239     18252     18254     18255
     18239     18252     18254     18256     18240     18239     18241     18242
     18240     18239     18241     18243     18240     18239     18241     18244
     18240     18239     18252     18253     18240     18239     18252     18254
     18241     18239     18252     18253     18241     18239     18252     18254
     18241     18244     18247     18248     18241     18244     18247     18249
     18242     18241     18239     18252     18242     18241     18244     18245
     18242     18241     18244     18246     18242     18241     18244     18247
     18243     18241     18239     18252     18243     18241     18244     18245
     18243     18241     18244     18246     18243     18241     18244     18247
     18244     18241     18239     18252     18244     18247     18249     18250
     18244     18247     18249     18251     18245     18244     18247     18248
     18245     18244     18247     18249     18246     18244     18247     18248
     18246     18244     18247     18249     18248     18247     18249     18250
     18248     18247     18249     18251     18252     18254     18256     18257
     18252     18254     18256     18258     18252     18254     18256     18264
     18253     18252     18254     18255     18253     18252     18254     18256
     18254     18256     18258     18259     18254     18256     18258     18260
     18254     18256     18258     18261     18254     18256     18264     18265
     18254     18256     18264     18266     18255     18254     18256     18257
     18255     18254     18256     18258     18255     18254     18256     18264
     18256     18258     18261     18262     18256     18258     18261     18263
     18256     18264     18266     18267     18256     18264     18266     18268
     18257     18256     18258     18259     18257     18256     18258     18260
     18257     18256     18258     18261     18257     18256     18264     18265
     18257     18256     18264     18266     18258     18256     18264     18265
     18258     18256     18264     18266     18259     18258     18256     18264
     18259     18258     18261     18262     18259     18258     18261     18263
     18260     18258     18256     18264     18260     18258     18261     18262
     18260     18258     18261     18263     18261     18258     18256     18264
     18264     18266     18268     18269     18264     18266     18268     18270
     18264     18266     18268     18281     18265     18264     18266     18267
     18265     18264     18266     18268     18266     18268     18270     18271
     18266     18268     18270     18272     18266     18268     18270     18275
     18266     18268     18281     18282     18266     18268     18281     18283
     18267     18266     18268     18269     18267     18266     18268     18270
     18267     18266     18268     18281     18268     18270     18275     18273
     18268     18270     18275     18279     18268     18281     18283     18284
     18268     18281     18283     18285     18269     18268     18270     18271
     18269     18268     18270     18272     18269     18268     18270     18275
     18269     18268     18281     18282     18269     18268     18281     18283
     18270     18268     18281     18282     18270     18268     18281     18283
     18270     18275     18273     18274     18270     18275     18273     18276
     18270     18275     18279     18278     18270     18275     18279     18280
     18271     18270     18268     18281     18271     18270     18275     18273
     18271     18270     18275     18279     18272     18270     18268     18281
     18272     18270     18275     18273     18272     18270     18275     18279
     18273     18275     18279     18278     18273     18275     18279     18280
     18273     18276     18278     18279     18274     18273     18275     18279
     18274     18273     18276     18277     18274     18273     18276     18278
     18275     18270     18268     18281     18275     18273     18276     18277
     18275     18273     18276     18278     18275     18279     18278     18276
     18276     18273     18275     18279     18276     18278     18279     18280
     18277     18276     18278     18279     18281     18283     18285     18286
     18281     18283     18285     18287     18281     18283     18285     18291
     18282     18281     18283     18284     18282     18281     18283     18285
     18283     18285     18287     18288     18283     18285     18287     18289
     18283     18285     18287     18290     18283     18285     18291     18292
     18283     18285     18291     18293     18284     18283     18285     18286
     18284     18283     18285     18287     18284     18283     18285     18291
     18285     18291     18293     18294     18285     18291     18293     18295
     18286     18285     18287     18288     18286     18285     18287     18289
     18286     18285     18287     18290     18286     18285     18291     18292
     18286     18285     18291     18293     18287     18285     18291     18292
     18287     18285     18291     18293     18288     18287     18285     18291
     18289     18287     18285     18291     18290     18287     18285     18291
     18291     18293     18295     18296     18291     18293     18295     18297
     18291     18293     18295     18307     18292     18291     18293     18294
     18292     18291     18293     18295     18293     18295     18297     18298
     18293     18295     18297     18299     18293     18295     18297     18303
     18293     18295     18307     18308     18293     18295     18307     18309
     18294     18293     18295     18296     18294     18293     18295     18297
     18294     18293     18295     18307     18295     18297     18299     18300
     18295     18297     18299     18301     18295     18297     18299     18302
     18295     18297     18303     18304     18295     18297     18303     18305
     18295     18297     18303     18306     18295     18307     18309     18310
     18295     18307     18309     18311     18296     18295     18297     18298
     18296     18295     18297     18299     18296     18295     18297     18303
     18296     18295     18307     18308     18296     18295     18307     18309
     18297     18295     18307     18308     18297     18295     18307     18309
     18298     18297     18295     18307     18298     18297     18299     18300
     18298     18297     18299     18301     18298     18297     18299     18302
     18298     18297     18303     18304     18298     18297     18303     18305
     18298     18297     18303     18306     18299     18297     18295     18307
     18299     18297     18303     18304     18299     18297     18303     18305
     18299     18297     18303     18306     18300     18299     18297     18303
     18301     18299     18297     18303     18302     18299     18297     18303
     18303     18297     18295     18307     18307     18309     18311     18312
     18307     18309     18311     18313     18307     18309     18311     18321
     18308     18307     18309     18310     18308     18307     18309     18311
     18309     18311     18313     18314     18309     18311     18313     18315
     18309     18311     18313     18317     18309     18311     18321     18322
     18309     18311     18321     18323     18310     18309     18311     18312
     18310     18309     18311     18313     18310     18309     18311     18321
     18311     18313     18315     18316     18311     18313     18317     18318
     18311     18313     18317     18319     18311     18313     18317     18320
     18311     18321     18323     18324     18311     18321     18323     18325
     18312     18311     18313     18314     18312     18311     18313     18315
     18312     18311     18313     18317     18312     18311     18321     18322
     18312     18311     18321     18323     18313     18311     18321     18322
     18313     18311     18321     18323     18314     18313     18311     18321
     18314     18313     18315     18316     18314     18313     18317     18318
     18314     18313     18317     18319     18314     18313     18317     18320
     18315     18313     18311     18321     18315     18313     18317     18318
     18315     18313     18317     18319     18315     18313     18317     18320
     18316     18315     18313     18317     18317     18313     18311     18321
     18321     18323     18325     18326     18321     18323     18325     18327
     18321     18323     18325     18337     18322     18321     18323     18324
     18322     18321     18323     18325     18323     18325     18327     18328
     18323     18325     18327     18329     18323     18325     18327     18333
     18323     18325     18337     18338     18323     18325     18337     18339
     18324     18323     18325     18326     18324     18323     18325     18327
     18324     18323     18325     18337     18325     18327     18329     18330
     18325     18327     18329     18331     18325     18327     18329     18332
     18325     18327     18333     18334     18325     18327     18333     18335
     18325     18327     18333     18336     18325     18337     18339     18340
     18325     18337     18339     18341     18326     18325     18327     18328
     18326     18325     18327     18329     18326     18325     18327     18333
     18326     18325     18337     18338     18326     18325     18337     18339
     18327     18325     18337     18338     18327     18325     18337     18339
     18328     18327     18325     18337     18328     18327     18329     18330
     18328     18327     18329     18331     18328     18327     18329     18332
     18328     18327     18333     18334     18328     18327     18333     18335
     18328     18327     18333     18336     18329     18327     18325     18337
     18329     18327     18333     18334     18329     18327     18333     18335
     18329     18327     18333     18336     18330     18329     18327     18333
     18331     18329     18327     18333     18332     18329     18327     18333
     18333     18327     18325     18337     18337     18339     18341     18342
     18337     18339     18341     18343     18337     18339     18341     18356
     18338     18337     18339     18340     18338     18337     18339     18341
     18339     18341     18343     18344     18339     18341     18343     18345
     18339     18341     18343     18346     18339     18341     18356     18357
     18339     18341     18356     18358     18340     18339     18341     18342
     18340     18339     18341     18343     18340     18339     18341     18356
     18341     18343     18346     18347     18341     18343     18346     18348
     18341     18343     18346     18352     18341     18356     18358     18359
     18341     18356     18358     18360     18342     18341     18343     18344
     18342     18341     18343     18345     18342     18341     18343     18346
     18342     18341     18356     18357     18342     18341     18356     18358
     18343     18341     18356     18357     18343     18341     18356     18358
     18343     18346     18348     18349     18343     18346     18348     18350
     18343     18346     18348     18351     18343     18346     18352     18353
     18343     18346     18352     18354     18343     18346     18352     18355
     18344     18343     18341     18356     18344     18343     18346     18347
     18344     18343     18346     18348     18344     18343     18346     18352
     18345     18343     18341     18356     18345     18343     18346     18347
     18345     18343     18346     18348     18345     18343     18346     18352
     18346     18343     18341     18356     18347     18346     18348     18349
     18347     18346     18348     18350     18347     18346     18348     18351
     18347     18346     18352     18353     18347     18346     18352     18354
     18347     18346     18352     18355     18348     18346     18352     18353
     18348     18346     18352     18354     18348     18346     18352     18355
     18349     18348     18346     18352     18350     18348     18346     18352
     18351     18348     18346     18352     18356     18358     18360     18361
     18356     18358     18360     18362     18356     18358     18360     18378
     18357     18356     18358     18359     18357     18356     18358     18360
     18358     18360     18362     18363     18358     18360     18362     18364
     18358     18360     18362     18365     18358     18360     18378     18379
     18358     18360     18378     18380     18359     18358     18360     18361
     18359     18358     18360     18362     18359     18358     18360     18378
     18360     18362     18365     18366     18360     18362     18365     18367
     18360     18362     18365     18368     18360     18378     18380     18381
     18360     18378     18380     18382     18361     18360     18362     18363
     18361     18360     18362     18364     18361     18360     18362     18365
     18361     18360     18378     18379     18361     18360     18378     18380
     18362     18360     18378     18379     18362     18360     18378     18380
     18362     18365     18368     18369     18362     18365     18368     18370
     18362     18365     18368     18371     18363     18362     18360     18378
     18363     18362     18365     18366     18363     18362     18365     18367
     18363     18362     18365     18368     18364     18362     18360     18378
     18364     18362     18365     18366     18364     18362     18365     18367
     18364     18362     18365     18368     18365     18362     18360     18378
     18365     18368     18371     18372     18365     18368     18371     18373
     18365     18368     18371     18374     18366     18365     18368     18369
     18366     18365     18368     18370     18366     18365     18368     18371
     18367     18365     18368     18369     18367     18365     18368     18370
     18367     18365     18368     18371     18368     18371     18374     18375
     18368     18371     18374     18376     18368     18371     18374     18377
     18369     18368     18371     18372     18369     18368     18371     18373
     18369     18368     18371     18374     18370     18368     18371     18372
     18370     18368     18371     18373     18370     18368     18371     18374
     18372     18371     18374     18375     18372     18371     18374     18376
     18372     18371     18374     18377     18373     18371     18374     18375
     18373     18371     18374     18376     18373     18371     18374     18377
     18378     18380     18382     18383     18378     18380     18382     18384
     18378     18380     18382     18400     18379     18378     18380     18381
     18379     18378     18380     18382     18380     18382     18384     18385
     18380     18382     18384     18386     18380     18382     18384     18387
     18380     18382     18400     18401     18380     18382     18400     18402
     18381     18380     18382     18383     18381     18380     18382     18384
     18381     18380     18382     18400     18382     18384     18387     18388
     18382     18384     18387     18389     18382     18384     18387     18390
     18382     18400     18402     18403     18382     18400     18402     18404
     18383     18382     18384     18385     18383     18382     18384     18386
     18383     18382     18384     18387     18383     18382     18400     18401
     18383     18382     18400     18402     18384     18382     18400     18401
     18384     18382     18400     18402     18384     18387     18390     18391
     18384     18387     18390     18392     18384     18387     18390     18393
     18385     18384     18382     18400     18385     18384     18387     18388
     18385     18384     18387     18389     18385     18384     18387     18390
     18386     18384     18382     18400     18386     18384     18387     18388
     18386     18384     18387     18389     18386     18384     18387     18390
     18387     18384     18382     18400     18387     18390     18393     18394
     18387     18390     18393     18395     18387     18390     18393     18396
     18388     18387     18390     18391     18388     18387     18390     18392
     18388     18387     18390     18393     18389     18387     18390     18391
     18389     18387     18390     18392     18389     18387     18390     18393
     18390     18393     18396     18397     18390     18393     18396     18398
     18390     18393     18396     18399     18391     18390     18393     18394
     18391     18390     18393     18395     18391     18390     18393     18396
     18392     18390     18393     18394     18392     18390     18393     18395
     18392     18390     18393     18396     18394     18393     18396     18397
     18394     18393     18396     18398     18394     18393     18396     18399
     18395     18393     18396     18397     18395     18393     18396     18398
     18395     18393     18396     18399     18400     18402     18404     18405
     18400     18402     18404     18406     18400     18402     18404     18414
     18401     18400     18402     18403     18401     18400     18402     18404
     18402     18404     18406     18407     18402     18404     18406     18408
     18402     18404     18406     18410     18402     18404     18414     18415
     18402     18404     18414     18416     18403     18402     18404     18405
     18403     18402     18404     18406     18403     18402     18404     18414
     18404     18406     18408     18409     18404     18406     18410     18411
     18404     18406     18410     18412     18404     18406     18410     18413
     18404     18414     18416     18417     18404     18414     18416     18418
     18405     18404     18406     18407     18405     18404     18406     18408
     18405     18404     18406     18410     18405     18404     18414     18415
     18405     18404     18414     18416     18406     18404     18414     18415
     18406     18404     18414     18416     18407     18406     18404     18414
     18407     18406     18408     18409     18407     18406     18410     18411
     18407     18406     18410     18412     18407     18406     18410     18413
     18408     18406     18404     18414     18408     18406     18410     18411
     18408     18406     18410     18412     18408     18406     18410     18413
     18409     18408     18406     18410     18410     18406     18404     18414
     18414     18416     18418     18419     18414     18416     18418     18420
     18414     18416     18418     18433     18415     18414     18416     18417
     18415     18414     18416     18418     18416     18418     18420     18421
     18416     18418     18420     18422     18416     18418     18420     18423
     18416     18418     18433     18434     18416     18418     18433     18435
     18417     18416     18418     18419     18417     18416     18418     18420
     18417     18416     18418     18433     18418     18420     18423     18424
     18418     18420     18423     18425     18418     18420     18423     18429
     18418     18433     18435     18436     18418     18433     18435     18437
     18419     18418     18420     18421     18419     18418     18420     18422
     18419     18418     18420     18423     18419     18418     18433     18434
     18419     18418     18433     18435     18420     18418     18433     18434
     18420     18418     18433     18435     18420     18423     18425     18426
     18420     18423     18425     18427     18420     18423     18425     18428
     18420     18423     18429     18430     18420     18423     18429     18431
     18420     18423     18429     18432     18421     18420     18418     18433
     18421     18420     18423     18424     18421     18420     18423     18425
     18421     18420     18423     18429     18422     18420     18418     18433
     18422     18420     18423     18424     18422     18420     18423     18425
     18422     18420     18423     18429     18423     18420     18418     18433
     18424     18423     18425     18426     18424     18423     18425     18427
     18424     18423     18425     18428     18424     18423     18429     18430
     18424     18423     18429     18431     18424     18423     18429     18432
     18425     18423     18429     18430     18425     18423     18429     18431
     18425     18423     18429     18432     18426     18425     18423     18429
     18427     18425     18423     18429     18428     18425     18423     18429
     18433     18435     18437     18438     18433     18435     18437     18439
     18433     18435     18437     18455     18434     18433     18435     18436
     18434     18433     18435     18437     18435     18437     18439     18440
     18435     18437     18439     18441     18435     18437     18439     18442
     18435     18437     18455     18456     18435     18437     18455     18457
     18436     18435     18437     18438     18436     18435     18437     18439
     18436     18435     18437     18455     18437     18439     18442     18443
     18437     18439     18442     18444     18437     18439     18442     18445
     18437     18455     18457     18458     18437     18455     18457     18459
     18438     18437     18439     18440     18438     18437     18439     18441
     18438     18437     18439     18442     18438     18437     18455     18456
     18438     18437     18455     18457     18439     18437     18455     18456
     18439     18437     18455     18457     18439     18442     18445     18446
     18439     18442     18445     18447     18439     18442     18445     18448
     18440     18439     18437     18455     18440     18439     18442     18443
     18440     18439     18442     18444     18440     18439     18442     18445
     18441     18439     18437     18455     18441     18439     18442     18443
     18441     18439     18442     18444     18441     18439     18442     18445
     18442     18439     18437     18455     18442     18445     18448     18449
     18442     18445     18448     18450     18442     18445     18448     18451
     18443     18442     18445     18446     18443     18442     18445     18447
     18443     18442     18445     18448     18444     18442     18445     18446
     18444     18442     18445     18447     18444     18442     18445     18448
     18445     18448     18451     18452     18445     18448     18451     18453
     18445     18448     18451     18454     18446     18445     18448     18449
     18446     18445     18448     18450     18446     18445     18448     18451
     18447     18445     18448     18449     18447     18445     18448     18450
     18447     18445     18448     18451     18449     18448     18451     18452
     18449     18448     18451     18453     18449     18448     18451     18454
     18450     18448     18451     18452     18450     18448     18451     18453
     18450     18448     18451     18454     18455     18457     18459     18460
     18455     18457     18459     18461     18455     18457     18459     18466
     18456     18455     18457     18458     18456     18455     18457     18459
     18457     18459     18461     18462     18457     18459     18461     18463
     18457     18459     18461     18464     18457     18459     18466     18467
     18457     18459     18466     18468     18458     18457     18459     18460
     18458     18457     18459     18461     18458     18457     18459     18466
     18459     18461     18464     18465     18459     18466     18468     18469
     18459     18466     18468     18470     18460     18459     18461     18462
     18460     18459     18461     18463     18460     18459     18461     18464
     18460     18459     18466     18467     18460     18459     18466     18468
     18461     18459     18466     18467     18461     18459     18466     18468
     18462     18461     18459     18466     18462     18461     18464     18465
     18463     18461     18459     18466     18463     18461     18464     18465
     18464     18461     18459     18466     18466     18468     18470     18471
     18466     18468     18470     18472     18466     18468     18470     18476
     18467     18466     18468     18469     18467     18466     18468     18470
     18468     18470     18472     18473     18468     18470     18472     18474
     18468     18470     18472     18475     18468     18470     18476     18477
     18468     18470     18476     18478     18469     18468     18470     18471
     18469     18468     18470     18472     18469     18468     18470     18476
     18470     18476     18478     18479     18470     18476     18478     18480
     18471     18470     18472     18473     18471     18470     18472     18474
     18471     18470     18472     18475     18471     18470     18476     18477
     18471     18470     18476     18478     18472     18470     18476     18477
     18472     18470     18476     18478     18473     18472     18470     18476
     18474     18472     18470     18476     18475     18472     18470     18476
     18476     18478     18480     18481     18476     18478     18480     18482
     18476     18478     18480     18490     18477     18476     18478     18479
     18477     18476     18478     18480     18478     18480     18482     18483
     18478     18480     18482     18484     18478     18480     18482     18485
     18478     18480     18490     18491     18478     18480     18490     18492
     18479     18478     18480     18481     18479     18478     18480     18482
     18479     18478     18480     18490     18480     18482     18485     18486
     18480     18482     18485     18487     18480     18490     18492     18493
     18480     18490     18492     18494     18481     18480     18482     18483
     18481     18480     18482     18484     18481     18480     18482     18485
     18481     18480     18490     18491     18481     18480     18490     18492
     18482     18480     18490     18491     18482     18480     18490     18492
     18482     18485     18487     18488     18482     18485     18487     18489
     18483     18482     18480     18490     18483     18482     18485     18486
     18483     18482     18485     18487     18484     18482     18480     18490
     18484     18482     18485     18486     18484     18482     18485     18487
     18485     18482     18480     18490     18486     18485     18487     18488
     18486     18485     18487     18489     18490     18492     18494     18495
     18490     18492     18494     18496     18490     18492     18494     18509
     18491     18490     18492     18493     18491     18490     18492     18494
     18492     18494     18496     18497     18492     18494     18496     18498
     18492     18494     18496     18499     18492     18494     18509     18510
     18492     18494     18509     18511     18493     18492     18494     18495
     18493     18492     18494     18496     18493     18492     18494     18509
     18494     18496     18499     18500     18494     18496     18499     18501
     18494     18496     18499     18505     18494     18509     18511     18512
     18494     18509     18511     18515     18495     18494     18496     18497
     18495     18494     18496     18498     18495     18494     18496     18499
     18495     18494     18509     18510     18495     18494     18509     18511
     18496     18494     18509     18510     18496     18494     18509     18511
     18496     18499     18501     18502     18496     18499     18501     18503
     18496     18499     18501     18504     18496     18499     18505     18506
     18496     18499     18505     18507     18496     18499     18505     18508
     18497     18496     18494     18509     18497     18496     18499     18500
     18497     18496     18499     18501     18497     18496     18499     18505
     18498     18496     18494     18509     18498     18496     18499     18500
     18498     18496     18499     18501     18498     18496     18499     18505
     18499     18496     18494     18509     18500     18499     18501     18502
     18500     18499     18501     18503     18500     18499     18501     18504
     18500     18499     18505     18506     18500     18499     18505     18507
     18500     18499     18505     18508     18501     18499     18505     18506
     18501     18499     18505     18507     18501     18499     18505     18508
     18502     18501     18499     18505     18503     18501     18499     18505
     18504     18501     18499     18505     18509     18511     18512     18513
     18509     18511     18512     18514     18509     18511     18512     18520
     18509     18511     18515     18516     18509     18511     18515     18517
     18509     18511     18515     18523     18510     18509     18511     18512
     18510     18509     18511     18515     18511     18512     18520     18517
     18511     18512     18520     18521     18511     18512     18520     18522
     18511     18515     18517     18518     18511     18515     18517     18519
     18511     18515     18517     18520     18511     18515     18523     18524
     18511     18515     18523     18525     18512     18511     18515     18516
     18512     18511     18515     18517     18512     18511     18515     18523
     18512     18520     18517     18515     18512     18520     18517     18518
     18512     18520     18517     18519     18513     18512     18511     18515
     18513     18512     18520     18517     18513     18512     18520     18521
     18513     18512     18520     18522     18514     18512     18511     18515
     18514     18512     18520     18517     18514     18512     18520     18521
     18514     18512     18520     18522     18515     18511     18512     18520
     18515     18517     18520     18521     18515     18517     18520     18522
     18515     18523     18525     18526     18515     18523     18525     18527
     18516     18515     18517     18518     18516     18515     18517     18519
     18516     18515     18517     18520     18516     18515     18523     18524
     18516     18515     18523     18525     18517     18515     18523     18524
     18517     18515     18523     18525     18518     18517     18515     18523
     18518     18517     18520     18521     18518     18517     18520     18522
     18519     18517     18515     18523     18519     18517     18520     18521
     18519     18517     18520     18522     18520     18517     18515     18523
     18523     18525     18527     18528     18523     18525     18527     18529
     18523     18525     18527     18540     18524     18523     18525     18526
     18524     18523     18525     18527     18525     18527     18529     18530
     18525     18527     18529     18531     18525     18527     18529     18534
     18525     18527     18540     18541     18525     18527     18540     18542
     18526     18525     18527     18528     18526     18525     18527     18529
     18526     18525     18527     18540     18527     18529     18534     18532
     18527     18529     18534     18538     18527     18540     18542     18543
     18527     18540     18542     18544     18528     18527     18529     18530
     18528     18527     18529     18531     18528     18527     18529     18534
     18528     18527     18540     18541     18528     18527     18540     18542
     18529     18527     18540     18541     18529     18527     18540     18542
     18529     18534     18532     18533     18529     18534     18532     18535
     18529     18534     18538     18537     18529     18534     18538     18539
     18530     18529     18527     18540     18530     18529     18534     18532
     18530     18529     18534     18538     18531     18529     18527     18540
     18531     18529     18534     18532     18531     18529     18534     18538
     18532     18534     18538     18537     18532     18534     18538     18539
     18532     18535     18537     18538     18533     18532     18534     18538
     18533     18532     18535     18536     18533     18532     18535     18537
     18534     18529     18527     18540     18534     18532     18535     18536
     18534     18532     18535     18537     18534     18538     18537     18535
     18535     18532     18534     18538     18535     18537     18538     18539
     18536     18535     18537     18538     18540     18542     18544     18545
     18540     18542     18544     18546     18540     18542     18544     18557
     18541     18540     18542     18543     18541     18540     18542     18544
     18542     18544     18546     18547     18542     18544     18546     18548
     18542     18544     18546     18549     18542     18544     18557     18558
     18542     18544     18557     18559     18543     18542     18544     18545
     18543     18542     18544     18546     18543     18542     18544     18557
     18544     18546     18549     18550     18544     18546     18549     18551
     18544     18546     18549     18552     18544     18557     18559     18560
     18544     18557     18559     18561     18545     18544     18546     18547
     18545     18544     18546     18548     18545     18544     18546     18549
     18545     18544     18557     18558     18545     18544     18557     18559
     18546     18544     18557     18558     18546     18544     18557     18559
     18546     18549     18552     18553     18547     18546     18544     18557
     18547     18546     18549     18550     18547     18546     18549     18551
     18547     18546     18549     18552     18548     18546     18544     18557
     18548     18546     18549     18550     18548     18546     18549     18551
     18548     18546     18549     18552     18549     18546     18544     18557
     18549     18552     18553     18554     18549     18552     18553     18555
     18549     18552     18553     18556     18550     18549     18552     18553
     18551     18549     18552     18553     18557     18559     18561     18562
     18557     18559     18561     18563     18557     18559     18561     18576
     18558     18557     18559     18560     18558     18557     18559     18561
     18559     18561     18563     18564     18559     18561     18563     18565
     18559     18561     18563     18566     18559     18561     18576     18577
     18559     18561     18576     18578     18560     18559     18561     18562
     18560     18559     18561     18563     18560     18559     18561     18576
     18561     18563     18566     18567     18561     18563     18566     18568
     18561     18563     18566     18572     18561     18576     18578     18579
     18561     18576     18578     18580     18562     18561     18563     18564
     18562     18561     18563     18565     18562     18561     18563     18566
     18562     18561     18576     18577     18562     18561     18576     18578
     18563     18561     18576     18577     18563     18561     18576     18578
     18563     18566     18568     18569     18563     18566     18568     18570
     18563     18566     18568     18571     18563     18566     18572     18573
     18563     18566     18572     18574     18563     18566     18572     18575
     18564     18563     18561     18576     18564     18563     18566     18567
     18564     18563     18566     18568     18564     18563     18566     18572
     18565     18563     18561     18576     18565     18563     18566     18567
     18565     18563     18566     18568     18565     18563     18566     18572
     18566     18563     18561     18576     18567     18566     18568     18569
     18567     18566     18568     18570     18567     18566     18568     18571
     18567     18566     18572     18573     18567     18566     18572     18574
     18567     18566     18572     18575     18568     18566     18572     18573
     18568     18566     18572     18574     18568     18566     18572     18575
     18569     18568     18566     18572     18570     18568     18566     18572
     18571     18568     18566     18572     18576     18578     18580     18581
     18576     18578     18580     18582     18576     18578     18580     18596
     18577     18576     18578     18579     18577     18576     18578     18580
     18578     18580     18582     18583     18578     18580     18582     18584
     18578     18580     18582     18585     18578     18580     18596     18597
     18578     18580     18596     18598     18579     18578     18580     18581
     18579     18578     18580     18582     18579     18578     18580     18596
     18580     18582     18585     18586     18580     18582     18585     18592
     18580     18596     18598     18599     18580     18596     18598     18600
     18581     18580     18582     18583     18581     18580     18582     18584
     18581     18580     18582     18585     18581     18580     18596     18597
     18581     18580     18596     18598     18582     18580     18596     18597
     18582     18580     18596     18598     18582     18585     18586     18587
     18582     18585     18586     18588     18582     18585     18592     18593
     18582     18585     18592     18594     18583     18582     18580     18596
     18583     18582     18585     18586     18583     18582     18585     18592
     18584     18582     18580     18596     18584     18582     18585     18586
     18584     18582     18585     18592     18585     18582     18580     18596
     18585     18586     18588     18589     18585     18586     18588     18590
     18585     18592     18594     18590     18585     18592     18594     18595
     18586     18585     18592     18593     18586     18585     18592     18594
     18586     18588     18590     18591     18586     18588     18590     18594
     18587     18586     18585     18592     18587     18586     18588     18589
     18587     18586     18588     18590     18588     18586     18585     18592
     18588     18590     18594     18592     18588     18590     18594     18595
     18589     18588     18590     18591     18589     18588     18590     18594
     18590     18594     18592     18593     18591     18590     18594     18592
     18591     18590     18594     18595     18593     18592     18594     18595
     18596     18598     18600     18601     18596     18598     18600     18602
     18596     18598     18600     18617     18597     18596     18598     18599
     18597     18596     18598     18600     18598     18600     18602     18603
     18598     18600     18602     18604     18598     18600     18602     18605
     18598     18600     18617     18618     18598     18600     18617     18619
     18599     18598     18600     18601     18599     18598     18600     18602
     18599     18598     18600     18617     18600     18602     18605     18606
     18600     18602     18605     18613     18600     18617     18619     18620
     18600     18617     18619     18621     18601     18600     18602     18603
     18601     18600     18602     18604     18601     18600     18602     18605
     18601     18600     18617     18618     18601     18600     18617     18619
     18602     18600     18617     18618     18602     18600     18617     18619
     18602     18605     18606     18607     18602     18605     18606     18608
     18602     18605     18613     18614     18602     18605     18613     18615
     18603     18602     18600     18617     18603     18602     18605     18606
     18603     18602     18605     18613     18604     18602     18600     18617
     18604     18602     18605     18606     18604     18602     18605     18613
     18605     18602     18600     18617     18605     18606     18608     18609
     18605     18606     18608     18610     18605     18613     18615     18610
     18605     18613     18615     18616     18606     18605     18613     18614
     18606     18605     18613     18615     18606     18608     18610     18611
     18606     18608     18610     18615     18607     18606     18605     18613
     18607     18606     18608     18609     18607     18606     18608     18610
     18608     18606     18605     18613     18608     18610     18611     18612
     18608     18610     18615     18613     18608     18610     18615     18616
     18609     18608     18610     18611     18609     18608     18610     18615
     18610     18615     18613     18614     18611     18610     18615     18613
     18611     18610     18615     18616     18612     18611     18610     18615
     18614     18613     18615     18616     18617     18619     18621     18622
     18617     18619     18621     18623     18617     18619     18621     18624
     18618     18617     18619     18620     18618     18617     18619     18621
     18619     18621     18624     18625     18619     18621     18624     18626
     18620     18619     18621     18622     18620     18619     18621     18623
     18620     18619     18621     18624     18621     18624     18626     18627
     18621     18624     18626     18630     18622     18621     18624     18625
     18622     18621     18624     18626     18623     18621     18624     18625
     18623     18621     18624     18626     18624     18626     18627     18628
     18624     18626     18627     18629     18624     18626     18627     18635
     18624     18626     18630     18631     18624     18626     18630     18632
     18624     18626     18630     18638     18625     18624     18626     18627
     18625     18624     18626     18630     18626     18627     18635     18632
     18626     18627     18635     18636     18626     18627     18635     18637
     18626     18630     18632     18633     18626     18630     18632     18634
     18626     18630     18632     18635     18626     18630     18638     18639
     18626     18630     18638     18640     18627     18626     18630     18631
     18627     18626     18630     18632     18627     18626     18630     18638
     18627     18635     18632     18630     18627     18635     18632     18633
     18627     18635     18632     18634     18628     18627     18626     18630
     18628     18627     18635     18632     18628     18627     18635     18636
     18628     18627     18635     18637     18629     18627     18626     18630
     18629     18627     18635     18632     18629     18627     18635     18636
     18629     18627     18635     18637     18630     18626     18627     18635
     18630     18632     18635     18636     18630     18632     18635     18637
     18630     18638     18640     18641     18630     18638     18640     18644
     18631     18630     18632     18633     18631     18630     18632     18634
     18631     18630     18632     18635     18631     18630     18638     18639
     18631     18630     18638     18640     18632     18630     18638     18639
     18632     18630     18638     18640     18633     18632     18630     18638
     18633     18632     18635     18636     18633     18632     18635     18637
     18634     18632     18630     18638     18634     18632     18635     18636
     18634     18632     18635     18637     18635     18632     18630     18638
     18638     18640     18641     18642     18638     18640     18641     18643
     18638     18640     18641     18649     18638     18640     18644     18645
     18638     18640     18644     18646     18638     18640     18644     18652
     18639     18638     18640     18641     18639     18638     18640     18644
     18640     18641     18649     18646     18640     18641     18649     18650
     18640     18641     18649     18651     18640     18644     18646     18647
     18640     18644     18646     18648     18640     18644     18646     18649
     18640     18644     18652     18653     18640     18644     18652     18654
     18641     18640     18644     18645     18641     18640     18644     18646
     18641     18640     18644     18652     18641     18649     18646     18644
     18641     18649     18646     18647     18641     18649     18646     18648
     18642     18641     18640     18644     18642     18641     18649     18646
     18642     18641     18649     18650     18642     18641     18649     18651
     18643     18641     18640     18644     18643     18641     18649     18646
     18643     18641     18649     18650     18643     18641     18649     18651
     18644     18640     18641     18649     18644     18646     18649     18650
     18644     18646     18649     18651     18644     18652     18654     18655
     18644     18652     18654     18656     18645     18644     18646     18647
     18645     18644     18646     18648     18645     18644     18646     18649
     18645     18644     18652     18653     18645     18644     18652     18654
     18646     18644     18652     18653     18646     18644     18652     18654
     18647     18646     18644     18652     18647     18646     18649     18650
     18647     18646     18649     18651     18648     18646     18644     18652
     18648     18646     18649     18650     18648     18646     18649     18651
     18649     18646     18644     18652     18652     18654     18656     18657
     18652     18654     18656     18658     18652     18654     18656     18659
     18653     18652     18654     18655     18653     18652     18654     18656
     18654     18656     18659     18660     18654     18656     18659     18661
     18655     18654     18656     18657     18655     18654     18656     18658
     18655     18654     18656     18659     18656     18659     18661     18662
     18656     18659     18661     18663     18657     18656     18659     18660
     18657     18656     18659     18661     18658     18656     18659     18660
     18658     18656     18659     18661     18659     18661     18663     18664
     18659     18661     18663     18665     18659     18661     18663     18673
     18660     18659     18661     18662     18660     18659     18661     18663
     18661     18663     18665     18666     18661     18663     18665     18667
     18661     18663     18665     18669     18661     18663     18673     18674
     18661     18663     18673     18675     18662     18661     18663     18664
     18662     18661     18663     18665     18662     18661     18663     18673
     18663     18665     18667     18668     18663     18665     18669     18670
     18663     18665     18669     18671     18663     18665     18669     18672
     18663     18673     18675     18676     18663     18673     18675     18677
     18664     18663     18665     18666     18664     18663     18665     18667
     18664     18663     18665     18669     18664     18663     18673     18674
     18664     18663     18673     18675     18665     18663     18673     18674
     18665     18663     18673     18675     18666     18665     18663     18673
     18666     18665     18667     18668     18666     18665     18669     18670
     18666     18665     18669     18671     18666     18665     18669     18672
     18667     18665     18663     18673     18667     18665     18669     18670
     18667     18665     18669     18671     18667     18665     18669     18672
     18668     18667     18665     18669     18669     18665     18663     18673
     18673     18675     18677     18678     18673     18675     18677     18679
     18673     18675     18677     18680     18674     18673     18675     18676
     18674     18673     18675     18677     18675     18677     18680     18681
     18675     18677     18680     18682     18676     18675     18677     18678
     18676     18675     18677     18679     18676     18675     18677     18680
     18677     18680     18682     18683     18677     18680     18682     18684
     18678     18677     18680     18681     18678     18677     18680     18682
     18679     18677     18680     18681     18679     18677     18680     18682
     18680     18682     18684     18685     18680     18682     18684     18686
     18680     18682     18684     18702     18681     18680     18682     18683
     18681     18680     18682     18684     18682     18684     18686     18687
     18682     18684     18686     18688     18682     18684     18686     18689
     18682     18684     18702     18703     18682     18684     18702     18704
     18683     18682     18684     18685     18683     18682     18684     18686
     18683     18682     18684     18702     18684     18686     18689     18690
     18684     18686     18689     18691     18684     18686     18689     18692
     18684     18702     18704     18705     18684     18702     18704     18706
     18685     18684     18686     18687     18685     18684     18686     18688
     18685     18684     18686     18689     18685     18684     18702     18703
     18685     18684     18702     18704     18686     18684     18702     18703
     18686     18684     18702     18704     18686     18689     18692     18693
     18686     18689     18692     18694     18686     18689     18692     18695
     18687     18686     18684     18702     18687     18686     18689     18690
     18687     18686     18689     18691     18687     18686     18689     18692
     18688     18686     18684     18702     18688     18686     18689     18690
     18688     18686     18689     18691     18688     18686     18689     18692
     18689     18686     18684     18702     18689     18692     18695     18696
     18689     18692     18695     18697     18689     18692     18695     18698
     18690     18689     18692     18693     18690     18689     18692     18694
     18690     18689     18692     18695     18691     18689     18692     18693
     18691     18689     18692     18694     18691     18689     18692     18695
     18692     18695     18698     18699     18692     18695     18698     18700
     18692     18695     18698     18701     18693     18692     18695     18696
     18693     18692     18695     18697     18693     18692     18695     18698
     18694     18692     18695     18696     18694     18692     18695     18697
     18694     18692     18695     18698     18696     18695     18698     18699
     18696     18695     18698     18700     18696     18695     18698     18701
     18697     18695     18698     18699     18697     18695     18698     18700
     18697     18695     18698     18701     18702     18704     18706     18707
     18702     18704     18706     18708     18702     18704     18706     18716
     18703     18702     18704     18705     18703     18702     18704     18706
     18704     18706     18708     18709     18704     18706     18708     18710
     18704     18706     18708     18712     18704     18706     18716     18717
     18704     18706     18716     18718     18705     18704     18706     18707
     18705     18704     18706     18708     18705     18704     18706     18716
     18706     18708     18710     18711     18706     18708     18712     18713
     18706     18708     18712     18714     18706     18708     18712     18715
     18706     18716     18718     18719     18706     18716     18718     18720
     18707     18706     18708     18709     18707     18706     18708     18710
     18707     18706     18708     18712     18707     18706     18716     18717
     18707     18706     18716     18718     18708     18706     18716     18717
     18708     18706     18716     18718     18709     18708     18706     18716
     18709     18708     18710     18711     18709     18708     18712     18713
     18709     18708     18712     18714     18709     18708     18712     18715
     18710     18708     18706     18716     18710     18708     18712     18713
     18710     18708     18712     18714     18710     18708     18712     18715
     18711     18710     18708     18712     18712     18708     18706     18716
     18716     18718     18720     18721     18716     18718     18720     18722
     18716     18718     18720     18727     18717     18716     18718     18719
     18717     18716     18718     18720     18718     18720     18722     18723
     18718     18720     18722     18724     18718     18720     18722     18725
     18718     18720     18727     18728     18718     18720     18727     18729
     18719     18718     18720     18721     18719     18718     18720     18722
     18719     18718     18720     18727     18720     18722     18725     18726
     18720     18727     18729     18730     18720     18727     18729     18731
     18721     18720     18722     18723     18721     18720     18722     18724
     18721     18720     18722     18725     18721     18720     18727     18728
     18721     18720     18727     18729     18722     18720     18727     18728
     18722     18720     18727     18729     18723     18722     18720     18727
     18723     18722     18725     18726     18724     18722     18720     18727
     18724     18722     18725     18726     18725     18722     18720     18727
     18727     18729     18731     18732     18727     18729     18731     18733
     18727     18729     18731     18741     18728     18727     18729     18730
     18728     18727     18729     18731     18729     18731     18733     18734
     18729     18731     18733     18735     18729     18731     18733     18737
     18729     18731     18741     18742     18729     18731     18741     18743
     18730     18729     18731     18732     18730     18729     18731     18733
     18730     18729     18731     18741     18731     18733     18735     18736
     18731     18733     18737     18738     18731     18733     18737     18739
     18731     18733     18737     18740     18731     18741     18743     18744
     18731     18741     18743     18745     18732     18731     18733     18734
     18732     18731     18733     18735     18732     18731     18733     18737
     18732     18731     18741     18742     18732     18731     18741     18743
     18733     18731     18741     18742     18733     18731     18741     18743
     18734     18733     18731     18741     18734     18733     18735     18736
     18734     18733     18737     18738     18734     18733     18737     18739
     18734     18733     18737     18740     18735     18733     18731     18741
     18735     18733     18737     18738     18735     18733     18737     18739
     18735     18733     18737     18740     18736     18735     18733     18737
     18737     18733     18731     18741     18741     18743     18745     18746
     18741     18743     18745     18747     18741     18743     18745     18760
     18742     18741     18743     18744     18742     18741     18743     18745
     18743     18745     18747     18748     18743     18745     18747     18749
     18743     18745     18747     18753     18743     18745     18760     18761
     18743     18745     18760     18762     18744     18743     18745     18746
     18744     18743     18745     18747     18744     18743     18745     18760
     18745     18747     18749     18750     18745     18747     18749     18751
     18745     18747     18749     18752     18745     18747     18753     18754
     18745     18747     18753     18755     18745     18747     18753     18756
     18745     18760     18762     18763     18745     18760     18762     18764
     18746     18745     18747     18748     18746     18745     18747     18749
     18746     18745     18747     18753     18746     18745     18760     18761
     18746     18745     18760     18762     18747     18745     18760     18761
     18747     18745     18760     18762     18747     18753     18756     18757
     18747     18753     18756     18758     18747     18753     18756     18759
     18748     18747     18745     18760     18748     18747     18749     18750
     18748     18747     18749     18751     18748     18747     18749     18752
     18748     18747     18753     18754     18748     18747     18753     18755
     18748     18747     18753     18756     18749     18747     18745     18760
     18749     18747     18753     18754     18749     18747     18753     18755
     18749     18747     18753     18756     18750     18749     18747     18753
     18751     18749     18747     18753     18752     18749     18747     18753
     18753     18747     18745     18760     18754     18753     18756     18757
     18754     18753     18756     18758     18754     18753     18756     18759
     18755     18753     18756     18757     18755     18753     18756     18758
     18755     18753     18756     18759     18760     18762     18764     18765
     18760     18762     18764     18766     18760     18762     18764     18779
     18761     18760     18762     18763     18761     18760     18762     18764
     18762     18764     18766     18767     18762     18764     18766     18768
     18762     18764     18766     18769     18762     18764     18779     18780
     18762     18764     18779     18781     18763     18762     18764     18765
     18763     18762     18764     18766     18763     18762     18764     18779
     18764     18766     18769     18770     18764     18766     18769     18771
     18764     18766     18769     18775     18764     18779     18781     18782
     18764     18779     18781     18783     18765     18764     18766     18767
     18765     18764     18766     18768     18765     18764     18766     18769
     18765     18764     18779     18780     18765     18764     18779     18781
     18766     18764     18779     18780     18766     18764     18779     18781
     18766     18769     18771     18772     18766     18769     18771     18773
     18766     18769     18771     18774     18766     18769     18775     18776
     18766     18769     18775     18777     18766     18769     18775     18778
     18767     18766     18764     18779     18767     18766     18769     18770
     18767     18766     18769     18771     18767     18766     18769     18775
     18768     18766     18764     18779     18768     18766     18769     18770
     18768     18766     18769     18771     18768     18766     18769     18775
     18769     18766     18764     18779     18770     18769     18771     18772
     18770     18769     18771     18773     18770     18769     18771     18774
     18770     18769     18775     18776     18770     18769     18775     18777
     18770     18769     18775     18778     18771     18769     18775     18776
     18771     18769     18775     18777     18771     18769     18775     18778
     18772     18771     18769     18775     18773     18771     18769     18775
     18774     18771     18769     18775     18779     18781     18783     18784
     18779     18781     18783     18785     18779     18781     18783     18789
     18780     18779     18781     18782     18780     18779     18781     18783
     18781     18783     18785     18786     18781     18783     18785     18787
     18781     18783     18785     18788     18781     18783     18789     18790
     18781     18783     18789     18791     18782     18781     18783     18784
     18782     18781     18783     18785     18782     18781     18783     18789
     18783     18789     18791     18792     18783     18789     18791     18793
     18784     18783     18785     18786     18784     18783     18785     18787
     18784     18783     18785     18788     18784     18783     18789     18790
     18784     18783     18789     18791     18785     18783     18789     18790
     18785     18783     18789     18791     18786     18785     18783     18789
     18787     18785     18783     18789     18788     18785     18783     18789
     18789     18791     18793     18794     18789     18791     18793     18795
     18789     18791     18793     18808     18790     18789     18791     18792
     18790     18789     18791     18793     18791     18793     18795     18796
     18791     18793     18795     18797     18791     18793     18795     18798
     18791     18793     18808     18809     18791     18793     18808     18810
     18792     18791     18793     18794     18792     18791     18793     18795
     18792     18791     18793     18808     18793     18795     18798     18799
     18793     18795     18798     18800     18793     18795     18798     18804
     18793     18808     18810     18811     18793     18808     18810     18812
     18794     18793     18795     18796     18794     18793     18795     18797
     18794     18793     18795     18798     18794     18793     18808     18809
     18794     18793     18808     18810     18795     18793     18808     18809
     18795     18793     18808     18810     18795     18798     18800     18801
     18795     18798     18800     18802     18795     18798     18800     18803
     18795     18798     18804     18805     18795     18798     18804     18806
     18795     18798     18804     18807     18796     18795     18793     18808
     18796     18795     18798     18799     18796     18795     18798     18800
     18796     18795     18798     18804     18797     18795     18793     18808
     18797     18795     18798     18799     18797     18795     18798     18800
     18797     18795     18798     18804     18798     18795     18793     18808
     18799     18798     18800     18801     18799     18798     18800     18802
     18799     18798     18800     18803     18799     18798     18804     18805
     18799     18798     18804     18806     18799     18798     18804     18807
     18800     18798     18804     18805     18800     18798     18804     18806
     18800     18798     18804     18807     18801     18800     18798     18804
     18802     18800     18798     18804     18803     18800     18798     18804
     18808     18810     18812     18813     18808     18810     18812     18814
     18808     18810     18812     18822     18809     18808     18810     18811
     18809     18808     18810     18812     18810     18812     18814     18815
     18810     18812     18814     18816     18810     18812     18814     18818
     18810     18812     18822     18823     18810     18812     18822     18824
     18811     18810     18812     18813     18811     18810     18812     18814
     18811     18810     18812     18822     18812     18814     18816     18817
     18812     18814     18818     18819     18812     18814     18818     18820
     18812     18814     18818     18821     18812     18822     18824     18825
     18812     18822     18824     18826     18813     18812     18814     18815
     18813     18812     18814     18816     18813     18812     18814     18818
     18813     18812     18822     18823     18813     18812     18822     18824
     18814     18812     18822     18823     18814     18812     18822     18824
     18815     18814     18812     18822     18815     18814     18816     18817
     18815     18814     18818     18819     18815     18814     18818     18820
     18815     18814     18818     18821     18816     18814     18812     18822
     18816     18814     18818     18819     18816     18814     18818     18820
     18816     18814     18818     18821     18817     18816     18814     18818
     18818     18814     18812     18822     18822     18824     18826     18827
     18822     18824     18826     18828     18822     18824     18826     18844
     18823     18822     18824     18825     18823     18822     18824     18826
     18824     18826     18828     18829     18824     18826     18828     18830
     18824     18826     18828     18831     18824     18826     18844     18845
     18824     18826     18844     18846     18825     18824     18826     18827
     18825     18824     18826     18828     18825     18824     18826     18844
     18826     18828     18831     18832     18826     18828     18831     18833
     18826     18828     18831     18834     18826     18844     18846     18847
     18826     18844     18846     18848     18827     18826     18828     18829
     18827     18826     18828     18830     18827     18826     18828     18831
     18827     18826     18844     18845     18827     18826     18844     18846
     18828     18826     18844     18845     18828     18826     18844     18846
     18828     18831     18834     18835     18828     18831     18834     18836
     18828     18831     18834     18837     18829     18828     18826     18844
     18829     18828     18831     18832     18829     18828     18831     18833
     18829     18828     18831     18834     18830     18828     18826     18844
     18830     18828     18831     18832     18830     18828     18831     18833
     18830     18828     18831     18834     18831     18828     18826     18844
     18831     18834     18837     18838     18831     18834     18837     18839
     18831     18834     18837     18840     18832     18831     18834     18835
     18832     18831     18834     18836     18832     18831     18834     18837
     18833     18831     18834     18835     18833     18831     18834     18836
     18833     18831     18834     18837     18834     18837     18840     18841
     18834     18837     18840     18842     18834     18837     18840     18843
     18835     18834     18837     18838     18835     18834     18837     18839
     18835     18834     18837     18840     18836     18834     18837     18838
     18836     18834     18837     18839     18836     18834     18837     18840
     18838     18837     18840     18841     18838     18837     18840     18842
     18838     18837     18840     18843     18839     18837     18840     18841
     18839     18837     18840     18842     18839     18837     18840     18843
     18844     18846     18848     18849     18844     18846     18848     18850
     18844     18846     18848     18859     18845     18844     18846     18847
     18845     18844     18846     18848     18846     18848     18850     18851
     18846     18848     18850     18852     18846     18848     18850     18853
     18846     18848     18859     18860     18846     18848     18859     18861
     18847     18846     18848     18849     18847     18846     18848     18850
     18847     18846     18848     18859     18848     18850     18853     18854
     18848     18850     18853     18855     18848     18850     18853     18856
     18848     18859     18861     18862     18848     18859     18861     18863
     18849     18848     18850     18851     18849     18848     18850     18852
     18849     18848     18850     18853     18849     18848     18859     18860
     18849     18848     18859     18861     18850     18848     18859     18860
     18850     18848     18859     18861     18850     18853     18856     18857
     18850     18853     18856     18858     18851     18850     18848     18859
     18851     18850     18853     18854     18851     18850     18853     18855
     18851     18850     18853     18856     18852     18850     18848     18859
     18852     18850     18853     18854     18852     18850     18853     18855
     18852     18850     18853     18856     18853     18850     18848     18859
     18854     18853     18856     18857     18854     18853     18856     18858
     18855     18853     18856     18857     18855     18853     18856     18858
     18859     18861     18863     18864     18859     18861     18863     18865
     18859     18861     18863     18878     18860     18859     18861     18862
     18860     18859     18861     18863     18861     18863     18865     18866
     18861     18863     18865     18867     18861     18863     18865     18868
     18861     18863     18878     18879     18861     18863     18878     18880
     18862     18861     18863     18864     18862     18861     18863     18865
     18862     18861     18863     18878     18863     18865     18868     18869
     18863     18865     18868     18870     18863     18865     18868     18874
     18863     18878     18880     18881     18863     18878     18880     18882
     18864     18863     18865     18866     18864     18863     18865     18867
     18864     18863     18865     18868     18864     18863     18878     18879
     18864     18863     18878     18880     18865     18863     18878     18879
     18865     18863     18878     18880     18865     18868     18870     18871
     18865     18868     18870     18872     18865     18868     18870     18873
     18865     18868     18874     18875     18865     18868     18874     18876
     18865     18868     18874     18877     18866     18865     18863     18878
     18866     18865     18868     18869     18866     18865     18868     18870
     18866     18865     18868     18874     18867     18865     18863     18878
     18867     18865     18868     18869     18867     18865     18868     18870
     18867     18865     18868     18874     18868     18865     18863     18878
     18869     18868     18870     18871     18869     18868     18870     18872
     18869     18868     18870     18873     18869     18868     18874     18875
     18869     18868     18874     18876     18869     18868     18874     18877
     18870     18868     18874     18875     18870     18868     18874     18876
     18870     18868     18874     18877     18871     18870     18868     18874
     18872     18870     18868     18874     18873     18870     18868     18874
     18878     18880     18882     18883     18878     18880     18882     18884
     18878     18880     18882     18899     18879     18878     18880     18881
     18879     18878     18880     18882     18880     18882     18884     18885
     18880     18882     18884     18886     18880     18882     18884     18887
     18880     18882     18899     18900     18880     18882     18899     18901
     18881     18880     18882     18883     18881     18880     18882     18884
     18881     18880     18882     18899     18882     18884     18887     18888
     18882     18884     18887     18895     18882     18899     18901     18902
     18882     18899     18901     18903     18883     18882     18884     18885
     18883     18882     18884     18886     18883     18882     18884     18887
     18883     18882     18899     18900     18883     18882     18899     18901
     18884     18882     18899     18900     18884     18882     18899     18901
     18884     18887     18888     18889     18884     18887     18888     18890
     18884     18887     18895     18896     18884     18887     18895     18897
     18885     18884     18882     18899     18885     18884     18887     18888
     18885     18884     18887     18895     18886     18884     18882     18899
     18886     18884     18887     18888     18886     18884     18887     18895
     18887     18884     18882     18899     18887     18888     18890     18891
     18887     18888     18890     18892     18887     18895     18897     18892
     18887     18895     18897     18898     18888     18887     18895     18896
     18888     18887     18895     18897     18888     18890     18892     18893
     18888     18890     18892     18897     18889     18888     18887     18895
     18889     18888     18890     18891     18889     18888     18890     18892
     18890     18888     18887     18895     18890     18892     18893     18894
     18890     18892     18897     18895     18890     18892     18897     18898
     18891     18890     18892     18893     18891     18890     18892     18897
     18892     18897     18895     18896     18893     18892     18897     18895
     18893     18892     18897     18898     18894     18893     18892     18897
     18896     18895     18897     18898     18899     18901     18903     18904
     18899     18901     18903     18905     18899     18901     18903     18906
     18900     18899     18901     18902     18900     18899     18901     18903
     18901     18903     18906     18907     18901     18903     18906     18908
     18902     18901     18903     18904     18902     18901     18903     18905
     18902     18901     18903     18906     18903     18906     18908     18909
     18903     18906     18908     18912     18904     18903     18906     18907
     18904     18903     18906     18908     18905     18903     18906     18907
     18905     18903     18906     18908     18906     18908     18909     18910
     18906     18908     18909     18911     18906     18908     18909     18917
     18906     18908     18912     18913     18906     18908     18912     18914
     18906     18908     18912     18920     18907     18906     18908     18909
     18907     18906     18908     18912     18908     18909     18917     18914
     18908     18909     18917     18918     18908     18909     18917     18919
     18908     18912     18914     18915     18908     18912     18914     18916
     18908     18912     18914     18917     18908     18912     18920     18921
     18908     18912     18920     18922     18909     18908     18912     18913
     18909     18908     18912     18914     18909     18908     18912     18920
     18909     18917     18914     18912     18909     18917     18914     18915
     18909     18917     18914     18916     18910     18909     18908     18912
     18910     18909     18917     18914     18910     18909     18917     18918
     18910     18909     18917     18919     18911     18909     18908     18912
     18911     18909     18917     18914     18911     18909     18917     18918
     18911     18909     18917     18919     18912     18908     18909     18917
     18912     18914     18917     18918     18912     18914     18917     18919
     18912     18920     18922     18923     18912     18920     18922     18924
     18913     18912     18914     18915     18913     18912     18914     18916
     18913     18912     18914     18917     18913     18912     18920     18921
     18913     18912     18920     18922     18914     18912     18920     18921
     18914     18912     18920     18922     18915     18914     18912     18920
     18915     18914     18917     18918     18915     18914     18917     18919
     18916     18914     18912     18920     18916     18914     18917     18918
     18916     18914     18917     18919     18917     18914     18912     18920
     18920     18922     18924     18925     18920     18922     18924     18926
     18920     18922     18924     18932     18921     18920     18922     18923
     18921     18920     18922     18924     18922     18924     18926     18927
     18922     18924     18926     18928     18922     18924     18926     18929
     18922     18924     18932     18933     18922     18924     18932     18934
     18923     18922     18924     18925     18923     18922     18924     18926
     18923     18922     18924     18932     18924     18926     18929     18930
     18924     18926     18929     18931     18924     18932     18934     18935
     18924     18932     18934     18936     18925     18924     18926     18927
     18925     18924     18926     18928     18925     18924     18926     18929
     18925     18924     18932     18933     18925     18924     18932     18934
     18926     18924     18932     18933     18926     18924     18932     18934
     18927     18926     18924     18932     18927     18926     18929     18930
     18927     18926     18929     18931     18928     18926     18924     18932
     18928     18926     18929     18930     18928     18926     18929     18931
     18929     18926     18924     18932     18932     18934     18936     18937
     18932     18934     18936     18938     18932     18934     18936     18951
     18933     18932     18934     18935     18933     18932     18934     18936
     18934     18936     18938     18939     18934     18936     18938     18940
     18934     18936     18938     18941     18934     18936     18951     18952
     18934     18936     18951     18953     18935     18934     18936     18937
     18935     18934     18936     18938     18935     18934     18936     18951
     18936     18938     18941     18942     18936     18938     18941     18943
     18936     18938     18941     18947     18936     18951     18953     18954
     18936     18951     18953     18955     18937     18936     18938     18939
     18937     18936     18938     18940     18937     18936     18938     18941
     18937     18936     18951     18952     18937     18936     18951     18953
     18938     18936     18951     18952     18938     18936     18951     18953
     18938     18941     18943     18944     18938     18941     18943     18945
     18938     18941     18943     18946     18938     18941     18947     18948
     18938     18941     18947     18949     18938     18941     18947     18950
     18939     18938     18936     18951     18939     18938     18941     18942
     18939     18938     18941     18943     18939     18938     18941     18947
     18940     18938     18936     18951     18940     18938     18941     18942
     18940     18938     18941     18943     18940     18938     18941     18947
     18941     18938     18936     18951     18942     18941     18943     18944
     18942     18941     18943     18945     18942     18941     18943     18946
     18942     18941     18947     18948     18942     18941     18947     18949
     18942     18941     18947     18950     18943     18941     18947     18948
     18943     18941     18947     18949     18943     18941     18947     18950
     18944     18943     18941     18947     18945     18943     18941     18947
     18946     18943     18941     18947     18951     18953     18955     18956
     18951     18953     18955     18957     18951     18953     18955     18968
     18952     18951     18953     18954     18952     18951     18953     18955
     18953     18955     18957     18958     18953     18955     18957     18959
     18953     18955     18957     18960     18953     18955     18968     18969
     18953     18955     18968     18970     18954     18953     18955     18956
     18954     18953     18955     18957     18954     18953     18955     18968
     18955     18957     18960     18961     18955     18957     18960     18962
     18955     18957     18960     18963     18955     18968     18970     18971
     18955     18968     18970     18972     18956     18955     18957     18958
     18956     18955     18957     18959     18956     18955     18957     18960
     18956     18955     18968     18969     18956     18955     18968     18970
     18957     18955     18968     18969     18957     18955     18968     18970
     18957     18960     18963     18964     18958     18957     18955     18968
     18958     18957     18960     18961     18958     18957     18960     18962
     18958     18957     18960     18963     18959     18957     18955     18968
     18959     18957     18960     18961     18959     18957     18960     18962
     18959     18957     18960     18963     18960     18957     18955     18968
     18960     18963     18964     18965     18960     18963     18964     18966
     18960     18963     18964     18967     18961     18960     18963     18964
     18962     18960     18963     18964     18968     18970     18972     18973
     18968     18970     18972     18974     18968     18970     18972     18990
     18969     18968     18970     18971     18969     18968     18970     18972
     18970     18972     18974     18975     18970     18972     18974     18976
     18970     18972     18974     18977     18970     18972     18990     18991
     18970     18972     18990     18992     18971     18970     18972     18973
     18971     18970     18972     18974     18971     18970     18972     18990
     18972     18974     18977     18978     18972     18974     18977     18979
     18972     18974     18977     18980     18972     18990     18992     18993
     18972     18990     18992     18994     18973     18972     18974     18975
     18973     18972     18974     18976     18973     18972     18974     18977
     18973     18972     18990     18991     18973     18972     18990     18992
     18974     18972     18990     18991     18974     18972     18990     18992
     18974     18977     18980     18981     18974     18977     18980     18982
     18974     18977     18980     18983     18975     18974     18972     18990
     18975     18974     18977     18978     18975     18974     18977     18979
     18975     18974     18977     18980     18976     18974     18972     18990
     18976     18974     18977     18978     18976     18974     18977     18979
     18976     18974     18977     18980     18977     18974     18972     18990
     18977     18980     18983     18984     18977     18980     18983     18985
     18977     18980     18983     18986     18978     18977     18980     18981
     18978     18977     18980     18982     18978     18977     18980     18983
     18979     18977     18980     18981     18979     18977     18980     18982
     18979     18977     18980     18983     18980     18983     18986     18987
     18980     18983     18986     18988     18980     18983     18986     18989
     18981     18980     18983     18984     18981     18980     18983     18985
     18981     18980     18983     18986     18982     18980     18983     18984
     18982     18980     18983     18985     18982     18980     18983     18986
     18984     18983     18986     18987     18984     18983     18986     18988
     18984     18983     18986     18989     18985     18983     18986     18987
     18985     18983     18986     18988     18985     18983     18986     18989
     18990     18992     18994     18995     18990     18992     18994     18996
     18990     18992     18994     19001     18991     18990     18992     18993
     18991     18990     18992     18994     18992     18994     18996     18997
     18992     18994     18996     18998     18992     18994     18996     18999
     18992     18994     19001     19002     18992     18994     19001     19003
     18993     18992     18994     18995     18993     18992     18994     18996
     18993     18992     18994     19001     18994     18996     18999     19000
     18994     19001     19003     19004     18994     19001     19003     19005
     18995     18994     18996     18997     18995     18994     18996     18998
     18995     18994     18996     18999     18995     18994     19001     19002
     18995     18994     19001     19003     18996     18994     19001     19002
     18996     18994     19001     19003     18997     18996     18994     19001
     18997     18996     18999     19000     18998     18996     18994     19001
     18998     18996     18999     19000     18999     18996     18994     19001
     19001     19003     19005     19006     19001     19003     19005     19007
     19001     19003     19005     19025     19002     19001     19003     19004
     19002     19001     19003     19005     19003     19005     19007     19008
     19003     19005     19007     19009     19003     19005     19007     19010
     19003     19005     19025     19026     19003     19005     19025     19027
     19004     19003     19005     19006     19004     19003     19005     19007
     19004     19003     19005     19025     19005     19007     19010     19011
     19005     19007     19010     19012     19005     19007     19010     19013
     19005     19025     19027     19028     19005     19025     19027     19029
     19006     19005     19007     19008     19006     19005     19007     19009
     19006     19005     19007     19010     19006     19005     19025     19026
     19006     19005     19025     19027     19007     19005     19025     19026
     19007     19005     19025     19027     19007     19010     19013     19014
     19007     19010     19013     19015     19007     19010     19013     19016
     19008     19007     19005     19025     19008     19007     19010     19011
     19008     19007     19010     19012     19008     19007     19010     19013
     19009     19007     19005     19025     19009     19007     19010     19011
     19009     19007     19010     19012     19009     19007     19010     19013
     19010     19007     19005     19025     19010     19013     19016     19017
     19010     19013     19016     19018     19011     19010     19013     19014
     19011     19010     19013     19015     19011     19010     19013     19016
     19012     19010     19013     19014     19012     19010     19013     19015
     19012     19010     19013     19016     19013     19016     19018     19019
     19013     19016     19018     19022     19014     19013     19016     19017
     19014     19013     19016     19018     19015     19013     19016     19017
     19015     19013     19016     19018     19016     19018     19019     19020
     19016     19018     19019     19021     19016     19018     19022     19023
     19016     19018     19022     19024     19017     19016     19018     19019
     19017     19016     19018     19022     19019     19018     19022     19023
     19019     19018     19022     19024     19020     19019     19018     19022
     19021     19019     19018     19022     19025     19027     19029     19030
     19025     19027     19029     19031     19025     19027     19029     19044
     19026     19025     19027     19028     19026     19025     19027     19029
     19027     19029     19031     19032     19027     19029     19031     19033
     19027     19029     19031     19037     19027     19029     19044     19045
     19027     19029     19044     19046     19028     19027     19029     19030
     19028     19027     19029     19031     19028     19027     19029     19044
     19029     19031     19033     19034     19029     19031     19033     19035
     19029     19031     19033     19036     19029     19031     19037     19038
     19029     19031     19037     19039     19029     19031     19037     19040
     19029     19044     19046     19047     19029     19044     19046     19048
     19030     19029     19031     19032     19030     19029     19031     19033
     19030     19029     19031     19037     19030     19029     19044     19045
     19030     19029     19044     19046     19031     19029     19044     19045
     19031     19029     19044     19046     19031     19037     19040     19041
     19031     19037     19040     19042     19031     19037     19040     19043
     19032     19031     19029     19044     19032     19031     19033     19034
     19032     19031     19033     19035     19032     19031     19033     19036
     19032     19031     19037     19038     19032     19031     19037     19039
     19032     19031     19037     19040     19033     19031     19029     19044
     19033     19031     19037     19038     19033     19031     19037     19039
     19033     19031     19037     19040     19034     19033     19031     19037
     19035     19033     19031     19037     19036     19033     19031     19037
     19037     19031     19029     19044     19038     19037     19040     19041
     19038     19037     19040     19042     19038     19037     19040     19043
     19039     19037     19040     19041     19039     19037     19040     19042
     19039     19037     19040     19043     19044     19046     19048     19049
     19044     19046     19048     19050     19044     19046     19048     19063
     19045     19044     19046     19047     19045     19044     19046     19048
     19046     19048     19050     19051     19046     19048     19050     19052
     19046     19048     19050     19053     19046     19048     19063     19064
     19046     19048     19063     19065     19047     19046     19048     19049
     19047     19046     19048     19050     19047     19046     19048     19063
     19048     19050     19053     19054     19048     19050     19053     19055
     19048     19050     19053     19059     19048     19063     19065     19066
     19048     19063     19065     19067     19049     19048     19050     19051
     19049     19048     19050     19052     19049     19048     19050     19053
     19049     19048     19063     19064     19049     19048     19063     19065
     19050     19048     19063     19064     19050     19048     19063     19065
     19050     19053     19055     19056     19050     19053     19055     19057
     19050     19053     19055     19058     19050     19053     19059     19060
     19050     19053     19059     19061     19050     19053     19059     19062
     19051     19050     19048     19063     19051     19050     19053     19054
     19051     19050     19053     19055     19051     19050     19053     19059
     19052     19050     19048     19063     19052     19050     19053     19054
     19052     19050     19053     19055     19052     19050     19053     19059
     19053     19050     19048     19063     19054     19053     19055     19056
     19054     19053     19055     19057     19054     19053     19055     19058
     19054     19053     19059     19060     19054     19053     19059     19061
     19054     19053     19059     19062     19055     19053     19059     19060
     19055     19053     19059     19061     19055     19053     19059     19062
     19056     19055     19053     19059     19057     19055     19053     19059
     19058     19055     19053     19059     19063     19065     19067     19068
     19063     19065     19067     19069     19063     19065     19067     19078
     19064     19063     19065     19066     19064     19063     19065     19067
     19065     19067     19069     19070     19065     19067     19069     19071
     19065     19067     19069     19072     19065     19067     19078     19079
     19065     19067     19078     19080     19066     19065     19067     19068
     19066     19065     19067     19069     19066     19065     19067     19078
     19067     19069     19072     19073     19067     19069     19072     19074
     19067     19069     19072     19075     19067     19078     19080     19081
     19067     19078     19080     19082     19068     19067     19069     19070
     19068     19067     19069     19071     19068     19067     19069     19072
     19068     19067     19078     19079     19068     19067     19078     19080
     19069     19067     19078     19079     19069     19067     19078     19080
     19069     19072     19075     19076     19069     19072     19075     19077
     19070     19069     19067     19078     19070     19069     19072     19073
     19070     19069     19072     19074     19070     19069     19072     19075
     19071     19069     19067     19078     19071     19069     19072     19073
     19071     19069     19072     19074     19071     19069     19072     19075
     19072     19069     19067     19078     19073     19072     19075     19076
     19073     19072     19075     19077     19074     19072     19075     19076
     19074     19072     19075     19077     19078     19080     19082     19083
     19078     19080     19082     19084     19078     19080     19082     19097
     19079     19078     19080     19081     19079     19078     19080     19082
     19080     19082     19084     19085     19080     19082     19084     19086
     19080     19082     19084     19087     19080     19082     19097     19098
     19080     19082     19097     19099     19081     19080     19082     19083
     19081     19080     19082     19084     19081     19080     19082     19097
     19082     19084     19087     19088     19082     19084     19087     19089
     19082     19084     19087     19093     19082     19097     19099     19100
     19082     19097     19099     19101     19083     19082     19084     19085
     19083     19082     19084     19086     19083     19082     19084     19087
     19083     19082     19097     19098     19083     19082     19097     19099
     19084     19082     19097     19098     19084     19082     19097     19099
     19084     19087     19089     19090     19084     19087     19089     19091
     19084     19087     19089     19092     19084     19087     19093     19094
     19084     19087     19093     19095     19084     19087     19093     19096
     19085     19084     19082     19097     19085     19084     19087     19088
     19085     19084     19087     19089     19085     19084     19087     19093
     19086     19084     19082     19097     19086     19084     19087     19088
     19086     19084     19087     19089     19086     19084     19087     19093
     19087     19084     19082     19097     19088     19087     19089     19090
     19088     19087     19089     19091     19088     19087     19089     19092
     19088     19087     19093     19094     19088     19087     19093     19095
     19088     19087     19093     19096     19089     19087     19093     19094
     19089     19087     19093     19095     19089     19087     19093     19096
     19090     19089     19087     19093     19091     19089     19087     19093
     19092     19089     19087     19093     19097     19099     19101     19102
     19097     19099     19101     19103     19097     19099     19101     19111
     19098     19097     19099     19100     19098     19097     19099     19101
     19099     19101     19103     19104     19099     19101     19103     19105
     19099     19101     19103     19106     19099     19101     19111     19112
     19099     19101     19111     19113     19100     19099     19101     19102
     19100     19099     19101     19103     19100     19099     19101     19111
     19101     19103     19106     19107     19101     19103     19106     19108
     19101     19111     19113     19114     19101     19111     19113     19115
     19102     19101     19103     19104     19102     19101     19103     19105
     19102     19101     19103     19106     19102     19101     19111     19112
     19102     19101     19111     19113     19103     19101     19111     19112
     19103     19101     19111     19113     19103     19106     19108     19109
     19103     19106     19108     19110     19104     19103     19101     19111
     19104     19103     19106     19107     19104     19103     19106     19108
     19105     19103     19101     19111     19105     19103     19106     19107
     19105     19103     19106     19108     19106     19103     19101     19111
     19107     19106     19108     19109     19107     19106     19108     19110
     19111     19113     19115     19116     19111     19113     19115     19117
     19111     19113     19115     19121     19112     19111     19113     19114
     19112     19111     19113     19115     19113     19115     19117     19118
     19113     19115     19117     19119     19113     19115     19117     19120
     19113     19115     19121     19122     19113     19115     19121     19123
     19114     19113     19115     19116     19114     19113     19115     19117
     19114     19113     19115     19121     19115     19121     19123     19124
     19115     19121     19123     19125     19116     19115     19117     19118
     19116     19115     19117     19119     19116     19115     19117     19120
     19116     19115     19121     19122     19116     19115     19121     19123
     19117     19115     19121     19122     19117     19115     19121     19123
     19118     19117     19115     19121     19119     19117     19115     19121
     19120     19117     19115     19121     19121     19123     19125     19126
     19121     19123     19125     19127     19121     19123     19125     19132
     19122     19121     19123     19124     19122     19121     19123     19125
     19123     19125     19127     19128     19123     19125     19127     19129
     19123     19125     19127     19130     19123     19125     19132     19133
     19123     19125     19132     19134     19124     19123     19125     19126
     19124     19123     19125     19127     19124     19123     19125     19132
     19125     19127     19130     19131     19125     19132     19134     19135
     19125     19132     19134     19136     19126     19125     19127     19128
     19126     19125     19127     19129     19126     19125     19127     19130
     19126     19125     19132     19133     19126     19125     19132     19134
     19127     19125     19132     19133     19127     19125     19132     19134
     19128     19127     19125     19132     19128     19127     19130     19131
     19129     19127     19125     19132     19129     19127     19130     19131
     19130     19127     19125     19132     19132     19134     19136     19137
     19132     19134     19136     19138     19132     19134     19136     19144
     19133     19132     19134     19135     19133     19132     19134     19136
     19134     19136     19138     19139     19134     19136     19138     19140
     19134     19136     19138     19141     19134     19136     19144     19145
     19134     19136     19144     19146     19135     19134     19136     19137
     19135     19134     19136     19138     19135     19134     19136     19144
     19136     19138     19141     19142     19136     19138     19141     19143
     19136     19144     19146     19147     19136     19144     19146     19148
     19137     19136     19138     19139     19137     19136     19138     19140
     19137     19136     19138     19141     19137     19136     19144     19145
     19137     19136     19144     19146     19138     19136     19144     19145
     19138     19136     19144     19146     19139     19138     19136     19144
     19139     19138     19141     19142     19139     19138     19141     19143
     19140     19138     19136     19144     19140     19138     19141     19142
     19140     19138     19141     19143     19141     19138     19136     19144
     19144     19146     19148     19149     19144     19146     19148     19150
     19144     19146     19148     19159     19145     19144     19146     19147
     19145     19144     19146     19148     19146     19148     19150     19151
     19146     19148     19150     19152     19146     19148     19150     19153
     19146     19148     19159     19160     19146     19148     19159     19161
     19147     19146     19148     19149     19147     19146     19148     19150
     19147     19146     19148     19159     19148     19150     19153     19154
     19148     19150     19153     19155     19148     19150     19153     19156
     19148     19159     19161     19162     19148     19159     19161     19163
     19149     19148     19150     19151     19149     19148     19150     19152
     19149     19148     19150     19153     19149     19148     19159     19160
     19149     19148     19159     19161     19150     19148     19159     19160
     19150     19148     19159     19161     19150     19153     19156     19157
     19150     19153     19156     19158     19151     19150     19148     19159
     19151     19150     19153     19154     19151     19150     19153     19155
     19151     19150     19153     19156     19152     19150     19148     19159
     19152     19150     19153     19154     19152     19150     19153     19155
     19152     19150     19153     19156     19153     19150     19148     19159
     19154     19153     19156     19157     19154     19153     19156     19158
     19155     19153     19156     19157     19155     19153     19156     19158
     19159     19161     19163     19164     19159     19161     19163     19165
     19159     19161     19163     19183     19160     19159     19161     19162
     19160     19159     19161     19163     19161     19163     19165     19166
     19161     19163     19165     19167     19161     19163     19165     19168
     19161     19163     19183     19184     19161     19163     19183     19185
     19162     19161     19163     19164     19162     19161     19163     19165
     19162     19161     19163     19183     19163     19165     19168     19169
     19163     19165     19168     19170     19163     19165     19168     19171
     19163     19183     19185     19186     19163     19183     19185     19187
     19164     19163     19165     19166     19164     19163     19165     19167
     19164     19163     19165     19168     19164     19163     19183     19184
     19164     19163     19183     19185     19165     19163     19183     19184
     19165     19163     19183     19185     19165     19168     19171     19172
     19165     19168     19171     19173     19165     19168     19171     19174
     19166     19165     19163     19183     19166     19165     19168     19169
     19166     19165     19168     19170     19166     19165     19168     19171
     19167     19165     19163     19183     19167     19165     19168     19169
     19167     19165     19168     19170     19167     19165     19168     19171
     19168     19165     19163     19183     19168     19171     19174     19175
     19168     19171     19174     19176     19169     19168     19171     19172
     19169     19168     19171     19173     19169     19168     19171     19174
     19170     19168     19171     19172     19170     19168     19171     19173
     19170     19168     19171     19174     19171     19174     19176     19177
     19171     19174     19176     19180     19172     19171     19174     19175
     19172     19171     19174     19176     19173     19171     19174     19175
     19173     19171     19174     19176     19174     19176     19177     19178
     19174     19176     19177     19179     19174     19176     19180     19181
     19174     19176     19180     19182     19175     19174     19176     19177
     19175     19174     19176     19180     19177     19176     19180     19181
     19177     19176     19180     19182     19178     19177     19176     19180
     19179     19177     19176     19180     19183     19185     19187     19188
     19183     19185     19187     19189     19183     19185     19187     19190
     19184     19183     19185     19186     19184     19183     19185     19187
     19185     19187     19190     19191     19185     19187     19190     19192
     19186     19185     19187     19188     19186     19185     19187     19189
     19186     19185     19187     19190     19187     19190     19192     19193
     19187     19190     19192     19194     19188     19187     19190     19191
     19188     19187     19190     19192     19189     19187     19190     19191
     19189     19187     19190     19192     19190     19192     19194     19195
     19190     19192     19194     19196     19190     19192     19194     19209
     19191     19190     19192     19193     19191     19190     19192     19194
     19192     19194     19196     19197     19192     19194     19196     19198
     19192     19194     19196     19202     19192     19194     19209     19210
     19192     19194     19209     19211     19193     19192     19194     19195
     19193     19192     19194     19196     19193     19192     19194     19209
     19194     19196     19198     19199     19194     19196     19198     19200
     19194     19196     19198     19201     19194     19196     19202     19203
     19194     19196     19202     19204     19194     19196     19202     19205
     19194     19209     19211     19212     19194     19209     19211     19213
     19195     19194     19196     19197     19195     19194     19196     19198
     19195     19194     19196     19202     19195     19194     19209     19210
     19195     19194     19209     19211     19196     19194     19209     19210
     19196     19194     19209     19211     19196     19202     19205     19206
     19196     19202     19205     19207     19196     19202     19205     19208
     19197     19196     19194     19209     19197     19196     19198     19199
     19197     19196     19198     19200     19197     19196     19198     19201
     19197     19196     19202     19203     19197     19196     19202     19204
     19197     19196     19202     19205     19198     19196     19194     19209
     19198     19196     19202     19203     19198     19196     19202     19204
     19198     19196     19202     19205     19199     19198     19196     19202
     19200     19198     19196     19202     19201     19198     19196     19202
     19202     19196     19194     19209     19203     19202     19205     19206
     19203     19202     19205     19207     19203     19202     19205     19208
     19204     19202     19205     19206     19204     19202     19205     19207
     19204     19202     19205     19208     19209     19211     19213     19214
     19209     19211     19213     19215     19209     19211     19213     19220
     19210     19209     19211     19212     19210     19209     19211     19213
     19211     19213     19215     19216     19211     19213     19215     19217
     19211     19213     19215     19218     19211     19213     19220     19221
     19211     19213     19220     19222     19212     19211     19213     19214
     19212     19211     19213     19215     19212     19211     19213     19220
     19213     19215     19218     19219     19213     19220     19222     19223
     19213     19220     19222     19224     19214     19213     19215     19216
     19214     19213     19215     19217     19214     19213     19215     19218
     19214     19213     19220     19221     19214     19213     19220     19222
     19215     19213     19220     19221     19215     19213     19220     19222
     19216     19215     19213     19220     19216     19215     19218     19219
     19217     19215     19213     19220     19217     19215     19218     19219
     19218     19215     19213     19220     19220     19222     19224     19225
     19220     19222     19224     19226     19220     19222     19224     19239
     19221     19220     19222     19223     19221     19220     19222     19224
     19222     19224     19226     19227     19222     19224     19226     19228
     19222     19224     19226     19232     19222     19224     19239     19240
     19222     19224     19239     19241     19223     19222     19224     19225
     19223     19222     19224     19226     19223     19222     19224     19239
     19224     19226     19228     19229     19224     19226     19228     19230
     19224     19226     19228     19231     19224     19226     19232     19233
     19224     19226     19232     19234     19224     19226     19232     19235
     19224     19239     19241     19242     19224     19239     19241     19243
     19225     19224     19226     19227     19225     19224     19226     19228
     19225     19224     19226     19232     19225     19224     19239     19240
     19225     19224     19239     19241     19226     19224     19239     19240
     19226     19224     19239     19241     19226     19232     19235     19236
     19226     19232     19235     19237     19226     19232     19235     19238
     19227     19226     19224     19239     19227     19226     19228     19229
     19227     19226     19228     19230     19227     19226     19228     19231
     19227     19226     19232     19233     19227     19226     19232     19234
     19227     19226     19232     19235     19228     19226     19224     19239
     19228     19226     19232     19233     19228     19226     19232     19234
     19228     19226     19232     19235     19229     19228     19226     19232
     19230     19228     19226     19232     19231     19228     19226     19232
     19232     19226     19224     19239     19233     19232     19235     19236
     19233     19232     19235     19237     19233     19232     19235     19238
     19234     19232     19235     19236     19234     19232     19235     19237
     19234     19232     19235     19238     19239     19241     19243     19244
     19239     19241     19243     19245     19239     19241     19243     19255
     19240     19239     19241     19242     19240     19239     19241     19243
     19241     19243     19245     19246     19241     19243     19245     19247
     19241     19243     19245     19251     19241     19243     19255     19256
     19241     19243     19255     19257     19242     19241     19243     19244
     19242     19241     19243     19245     19242     19241     19243     19255
     19243     19245     19247     19248     19243     19245     19247     19249
     19243     19245     19247     19250     19243     19245     19251     19252
     19243     19245     19251     19253     19243     19245     19251     19254
     19243     19255     19257     19258     19243     19255     19257     19259
     19244     19243     19245     19246     19244     19243     19245     19247
     19244     19243     19245     19251     19244     19243     19255     19256
     19244     19243     19255     19257     19245     19243     19255     19256
     19245     19243     19255     19257     19246     19245     19243     19255
     19246     19245     19247     19248     19246     19245     19247     19249
     19246     19245     19247     19250     19246     19245     19251     19252
     19246     19245     19251     19253     19246     19245     19251     19254
     19247     19245     19243     19255     19247     19245     19251     19252
     19247     19245     19251     19253     19247     19245     19251     19254
     19248     19247     19245     19251     19249     19247     19245     19251
     19250     19247     19245     19251     19251     19245     19243     19255
     19255     19257     19259     19260     19255     19257     19259     19261
     19255     19257     19259     19279     19256     19255     19257     19258
     19256     19255     19257     19259     19257     19259     19261     19262
     19257     19259     19261     19263     19257     19259     19261     19264
     19257     19259     19279     19280     19257     19259     19279     19281
     19258     19257     19259     19260     19258     19257     19259     19261
     19258     19257     19259     19279     19259     19261     19264     19265
     19259     19261     19264     19266     19259     19261     19264     19267
     19259     19279     19281     19282     19259     19279     19281     19283
     19260     19259     19261     19262     19260     19259     19261     19263
     19260     19259     19261     19264     19260     19259     19279     19280
     19260     19259     19279     19281     19261     19259     19279     19280
     19261     19259     19279     19281     19261     19264     19267     19268
     19261     19264     19267     19269     19261     19264     19267     19270
     19262     19261     19259     19279     19262     19261     19264     19265
     19262     19261     19264     19266     19262     19261     19264     19267
     19263     19261     19259     19279     19263     19261     19264     19265
     19263     19261     19264     19266     19263     19261     19264     19267
     19264     19261     19259     19279     19264     19267     19270     19271
     19264     19267     19270     19272     19265     19264     19267     19268
     19265     19264     19267     19269     19265     19264     19267     19270
     19266     19264     19267     19268     19266     19264     19267     19269
     19266     19264     19267     19270     19267     19270     19272     19273
     19267     19270     19272     19276     19268     19267     19270     19271
     19268     19267     19270     19272     19269     19267     19270     19271
     19269     19267     19270     19272     19270     19272     19273     19274
     19270     19272     19273     19275     19270     19272     19276     19277
     19270     19272     19276     19278     19271     19270     19272     19273
     19271     19270     19272     19276     19273     19272     19276     19277
     19273     19272     19276     19278     19274     19273     19272     19276
     19275     19273     19272     19276     19279     19281     19283     19284
     19279     19281     19283     19285     19279     19281     19283     19294
     19280     19279     19281     19282     19280     19279     19281     19283
     19281     19283     19285     19286     19281     19283     19285     19287
     19281     19283     19285     19288     19281     19283     19294     19295
     19281     19283     19294     19296     19282     19281     19283     19284
     19282     19281     19283     19285     19282     19281     19283     19294
     19283     19285     19288     19289     19283     19285     19288     19290
     19283     19285     19288     19291     19283     19294     19296     19297
     19283     19294     19296     19298     19284     19283     19285     19286
     19284     19283     19285     19287     19284     19283     19285     19288
     19284     19283     19294     19295     19284     19283     19294     19296
     19285     19283     19294     19295     19285     19283     19294     19296
     19285     19288     19291     19292     19285     19288     19291     19293
     19286     19285     19283     19294     19286     19285     19288     19289
     19286     19285     19288     19290     19286     19285     19288     19291
     19287     19285     19283     19294     19287     19285     19288     19289
     19287     19285     19288     19290     19287     19285     19288     19291
     19288     19285     19283     19294     19289     19288     19291     19292
     19289     19288     19291     19293     19290     19288     19291     19292
     19290     19288     19291     19293     19294     19296     19298     19299
     19294     19296     19298     19300     19294     19296     19298     19316
     19295     19294     19296     19297     19295     19294     19296     19298
     19296     19298     19300     19301     19296     19298     19300     19302
     19296     19298     19300     19303     19296     19298     19316     19317
     19296     19298     19316     19318     19297     19296     19298     19299
     19297     19296     19298     19300     19297     19296     19298     19316
     19298     19300     19303     19304     19298     19300     19303     19305
     19298     19300     19303     19306     19298     19316     19318     19319
     19298     19316     19318     19320     19299     19298     19300     19301
     19299     19298     19300     19302     19299     19298     19300     19303
     19299     19298     19316     19317     19299     19298     19316     19318
     19300     19298     19316     19317     19300     19298     19316     19318
     19300     19303     19306     19307     19300     19303     19306     19308
     19300     19303     19306     19309     19301     19300     19298     19316
     19301     19300     19303     19304     19301     19300     19303     19305
     19301     19300     19303     19306     19302     19300     19298     19316
     19302     19300     19303     19304     19302     19300     19303     19305
     19302     19300     19303     19306     19303     19300     19298     19316
     19303     19306     19309     19310     19303     19306     19309     19311
     19303     19306     19309     19312     19304     19303     19306     19307
     19304     19303     19306     19308     19304     19303     19306     19309
     19305     19303     19306     19307     19305     19303     19306     19308
     19305     19303     19306     19309     19306     19309     19312     19313
     19306     19309     19312     19314     19306     19309     19312     19315
     19307     19306     19309     19310     19307     19306     19309     19311
     19307     19306     19309     19312     19308     19306     19309     19310
     19308     19306     19309     19311     19308     19306     19309     19312
     19310     19309     19312     19313     19310     19309     19312     19314
     19310     19309     19312     19315     19311     19309     19312     19313
     19311     19309     19312     19314     19311     19309     19312     19315
     19316     19318     19320     19321     19316     19318     19320     19322
     19316     19318     19320     19332     19317     19316     19318     19319
     19317     19316     19318     19320     19318     19320     19322     19323
     19318     19320     19322     19324     19318     19320     19322     19328
     19318     19320     19332     19333     19318     19320     19332     19334
     19319     19318     19320     19321     19319     19318     19320     19322
     19319     19318     19320     19332     19320     19322     19324     19325
     19320     19322     19324     19326     19320     19322     19324     19327
     19320     19322     19328     19329     19320     19322     19328     19330
     19320     19322     19328     19331     19320     19332     19334     19335
     19320     19332     19334     19336     19321     19320     19322     19323
     19321     19320     19322     19324     19321     19320     19322     19328
     19321     19320     19332     19333     19321     19320     19332     19334
     19322     19320     19332     19333     19322     19320     19332     19334
     19323     19322     19320     19332     19323     19322     19324     19325
     19323     19322     19324     19326     19323     19322     19324     19327
     19323     19322     19328     19329     19323     19322     19328     19330
     19323     19322     19328     19331     19324     19322     19320     19332
     19324     19322     19328     19329     19324     19322     19328     19330
     19324     19322     19328     19331     19325     19324     19322     19328
     19326     19324     19322     19328     19327     19324     19322     19328
     19328     19322     19320     19332     19332     19334     19336     19337
     19332     19334     19336     19338     19332     19334     19336     19354
     19333     19332     19334     19335     19333     19332     19334     19336
     19334     19336     19338     19339     19334     19336     19338     19340
     19334     19336     19338     19341     19334     19336     19354     19355
     19334     19336     19354     19356     19335     19334     19336     19337
     19335     19334     19336     19338     19335     19334     19336     19354
     19336     19338     19341     19342     19336     19338     19341     19343
     19336     19338     19341     19344     19336     19354     19356     19357
     19336     19354     19356     19358     19337     19336     19338     19339
     19337     19336     19338     19340     19337     19336     19338     19341
     19337     19336     19354     19355     19337     19336     19354     19356
     19338     19336     19354     19355     19338     19336     19354     19356
     19338     19341     19344     19345     19338     19341     19344     19346
     19338     19341     19344     19347     19339     19338     19336     19354
     19339     19338     19341     19342     19339     19338     19341     19343
     19339     19338     19341     19344     19340     19338     19336     19354
     19340     19338     19341     19342     19340     19338     19341     19343
     19340     19338     19341     19344     19341     19338     19336     19354
     19341     19344     19347     19348     19341     19344     19347     19349
     19341     19344     19347     19350     19342     19341     19344     19345
     19342     19341     19344     19346     19342     19341     19344     19347
     19343     19341     19344     19345     19343     19341     19344     19346
     19343     19341     19344     19347     19344     19347     19350     19351
     19344     19347     19350     19352     19344     19347     19350     19353
     19345     19344     19347     19348     19345     19344     19347     19349
     19345     19344     19347     19350     19346     19344     19347     19348
     19346     19344     19347     19349     19346     19344     19347     19350
     19348     19347     19350     19351     19348     19347     19350     19352
     19348     19347     19350     19353     19349     19347     19350     19351
     19349     19347     19350     19352     19349     19347     19350     19353
     19354     19356     19358     19359     19354     19356     19358     19360
     19354     19356     19358     19368     19355     19354     19356     19357
     19355     19354     19356     19358     19356     19358     19360     19361
     19356     19358     19360     19362     19356     19358     19360     19363
     19356     19358     19368     19369     19356     19358     19368     19370
     19357     19356     19358     19359     19357     19356     19358     19360
     19357     19356     19358     19368     19358     19360     19363     19364
     19358     19360     19363     19365     19358     19368     19370     19371
     19358     19368     19370     19372     19359     19358     19360     19361
     19359     19358     19360     19362     19359     19358     19360     19363
     19359     19358     19368     19369     19359     19358     19368     19370
     19360     19358     19368     19369     19360     19358     19368     19370
     19360     19363     19365     19366     19360     19363     19365     19367
     19361     19360     19358     19368     19361     19360     19363     19364
     19361     19360     19363     19365     19362     19360     19358     19368
     19362     19360     19363     19364     19362     19360     19363     19365
     19363     19360     19358     19368     19364     19363     19365     19366
     19364     19363     19365     19367     19368     19370     19372     19373
     19368     19370     19372     19374     19368     19370     19372     19388
     19369     19368     19370     19371     19369     19368     19370     19372
     19370     19372     19374     19375     19370     19372     19374     19376
     19370     19372     19374     19377     19370     19372     19388     19389
     19370     19372     19388     19390     19371     19370     19372     19373
     19371     19370     19372     19374     19371     19370     19372     19388
     19372     19374     19377     19378     19372     19374     19377     19384
     19372     19388     19390     19391     19372     19388     19390     19392
     19373     19372     19374     19375     19373     19372     19374     19376
     19373     19372     19374     19377     19373     19372     19388     19389
     19373     19372     19388     19390     19374     19372     19388     19389
     19374     19372     19388     19390     19374     19377     19378     19379
     19374     19377     19378     19380     19374     19377     19384     19385
     19374     19377     19384     19386     19375     19374     19372     19388
     19375     19374     19377     19378     19375     19374     19377     19384
     19376     19374     19372     19388     19376     19374     19377     19378
     19376     19374     19377     19384     19377     19374     19372     19388
     19377     19378     19380     19381     19377     19378     19380     19382
     19377     19384     19386     19382     19377     19384     19386     19387
     19378     19377     19384     19385     19378     19377     19384     19386
     19378     19380     19382     19383     19378     19380     19382     19386
     19379     19378     19377     19384     19379     19378     19380     19381
     19379     19378     19380     19382     19380     19378     19377     19384
     19380     19382     19386     19384     19380     19382     19386     19387
     19381     19380     19382     19383     19381     19380     19382     19386
     19382     19386     19384     19385     19383     19382     19386     19384
     19383     19382     19386     19387     19385     19384     19386     19387
     19388     19390     19392     19393     19388     19390     19392     19394
     19388     19390     19392     19398     19389     19388     19390     19391
     19389     19388     19390     19392     19390     19392     19394     19395
     19390     19392     19394     19396     19390     19392     19394     19397
     19390     19392     19398     19399     19390     19392     19398     19400
     19391     19390     19392     19393     19391     19390     19392     19394
     19391     19390     19392     19398     19392     19398     19400     19401
     19392     19398     19400     19402     19393     19392     19394     19395
     19393     19392     19394     19396     19393     19392     19394     19397
     19393     19392     19398     19399     19393     19392     19398     19400
     19394     19392     19398     19399     19394     19392     19398     19400
     19395     19394     19392     19398     19396     19394     19392     19398
     19397     19394     19392     19398     19398     19400     19402     19403
     19398     19400     19402     19404     19398     19400     19402     19422
     19399     19398     19400     19401     19399     19398     19400     19402
     19400     19402     19404     19405     19400     19402     19404     19406
     19400     19402     19404     19407     19400     19402     19422     19423
     19400     19402     19422     19424     19401     19400     19402     19403
     19401     19400     19402     19404     19401     19400     19402     19422
     19402     19404     19407     19408     19402     19404     19407     19409
     19402     19404     19407     19410     19402     19422     19424     19425
     19402     19422     19424     19426     19403     19402     19404     19405
     19403     19402     19404     19406     19403     19402     19404     19407
     19403     19402     19422     19423     19403     19402     19422     19424
     19404     19402     19422     19423     19404     19402     19422     19424
     19404     19407     19410     19411     19404     19407     19410     19412
     19404     19407     19410     19413     19405     19404     19402     19422
     19405     19404     19407     19408     19405     19404     19407     19409
     19405     19404     19407     19410     19406     19404     19402     19422
     19406     19404     19407     19408     19406     19404     19407     19409
     19406     19404     19407     19410     19407     19404     19402     19422
     19407     19410     19413     19414     19407     19410     19413     19415
     19408     19407     19410     19411     19408     19407     19410     19412
     19408     19407     19410     19413     19409     19407     19410     19411
     19409     19407     19410     19412     19409     19407     19410     19413
     19410     19413     19415     19416     19410     19413     19415     19419
     19411     19410     19413     19414     19411     19410     19413     19415
     19412     19410     19413     19414     19412     19410     19413     19415
     19413     19415     19416     19417     19413     19415     19416     19418
     19413     19415     19419     19420     19413     19415     19419     19421
     19414     19413     19415     19416     19414     19413     19415     19419
     19416     19415     19419     19420     19416     19415     19419     19421
     19417     19416     19415     19419     19418     19416     19415     19419
     19422     19424     19426     19427     19422     19424     19426     19428
     19422     19424     19426     19441     19423     19422     19424     19425
     19423     19422     19424     19426     19424     19426     19428     19429
     19424     19426     19428     19430     19424     19426     19428     19431
     19424     19426     19441     19442     19424     19426     19441     19443
     19425     19424     19426     19427     19425     19424     19426     19428
     19425     19424     19426     19441     19426     19428     19431     19432
     19426     19428     19431     19433     19426     19428     19431     19437
     19426     19441     19443     19444     19426     19441     19443     19445
     19427     19426     19428     19429     19427     19426     19428     19430
     19427     19426     19428     19431     19427     19426     19441     19442
     19427     19426     19441     19443     19428     19426     19441     19442
     19428     19426     19441     19443     19428     19431     19433     19434
     19428     19431     19433     19435     19428     19431     19433     19436
     19428     19431     19437     19438     19428     19431     19437     19439
     19428     19431     19437     19440     19429     19428     19426     19441
     19429     19428     19431     19432     19429     19428     19431     19433
     19429     19428     19431     19437     19430     19428     19426     19441
     19430     19428     19431     19432     19430     19428     19431     19433
     19430     19428     19431     19437     19431     19428     19426     19441
     19432     19431     19433     19434     19432     19431     19433     19435
     19432     19431     19433     19436     19432     19431     19437     19438
     19432     19431     19437     19439     19432     19431     19437     19440
     19433     19431     19437     19438     19433     19431     19437     19439
     19433     19431     19437     19440     19434     19433     19431     19437
     19435     19433     19431     19437     19436     19433     19431     19437
     19441     19443     19445     19446     19441     19443     19445     19447
     19441     19443     19445     19455     19442     19441     19443     19444
     19442     19441     19443     19445     19443     19445     19447     19448
     19443     19445     19447     19449     19443     19445     19447     19451
     19443     19445     19455     19456     19443     19445     19455     19457
     19444     19443     19445     19446     19444     19443     19445     19447
     19444     19443     19445     19455     19445     19447     19449     19450
     19445     19447     19451     19452     19445     19447     19451     19453
     19445     19447     19451     19454     19445     19455     19457     19458
     19445     19455     19457     19459     19446     19445     19447     19448
     19446     19445     19447     19449     19446     19445     19447     19451
     19446     19445     19455     19456     19446     19445     19455     19457
     19447     19445     19455     19456     19447     19445     19455     19457
     19448     19447     19445     19455     19448     19447     19449     19450
     19448     19447     19451     19452     19448     19447     19451     19453
     19448     19447     19451     19454     19449     19447     19445     19455
     19449     19447     19451     19452     19449     19447     19451     19453
     19449     19447     19451     19454     19450     19449     19447     19451
     19451     19447     19445     19455     19455     19457     19459     19460
     19455     19457     19459     19461     19455     19457     19459     19471
     19456     19455     19457     19458     19456     19455     19457     19459
     19457     19459     19461     19462     19457     19459     19461     19463
     19457     19459     19461     19467     19457     19459     19471     19472
     19457     19459     19471     19473     19458     19457     19459     19460
     19458     19457     19459     19461     19458     19457     19459     19471
     19459     19461     19463     19464     19459     19461     19463     19465
     19459     19461     19463     19466     19459     19461     19467     19468
     19459     19461     19467     19469     19459     19461     19467     19470
     19459     19471     19473     19474     19459     19471     19473     19475
     19460     19459     19461     19462     19460     19459     19461     19463
     19460     19459     19461     19467     19460     19459     19471     19472
     19460     19459     19471     19473     19461     19459     19471     19472
     19461     19459     19471     19473     19462     19461     19459     19471
     19462     19461     19463     19464     19462     19461     19463     19465
     19462     19461     19463     19466     19462     19461     19467     19468
     19462     19461     19467     19469     19462     19461     19467     19470
     19463     19461     19459     19471     19463     19461     19467     19468
     19463     19461     19467     19469     19463     19461     19467     19470
     19464     19463     19461     19467     19465     19463     19461     19467
     19466     19463     19461     19467     19467     19461     19459     19471
     19471     19473     19475     19476     19471     19473     19475     19477
     19471     19473     19475     19482     19472     19471     19473     19474
     19472     19471     19473     19475     19473     19475     19477     19478
     19473     19475     19477     19479     19473     19475     19477     19480
     19473     19475     19482     19483     19473     19475     19482     19484
     19474     19473     19475     19476     19474     19473     19475     19477
     19474     19473     19475     19482     19475     19477     19480     19481
     19475     19482     19484     19485     19475     19482     19484     19486
     19476     19475     19477     19478     19476     19475     19477     19479
     19476     19475     19477     19480     19476     19475     19482     19483
     19476     19475     19482     19484     19477     19475     19482     19483
     19477     19475     19482     19484     19478     19477     19475     19482
     19478     19477     19480     19481     19479     19477     19475     19482
     19479     19477     19480     19481     19480     19477     19475     19482
     19482     19484     19486     19487     19482     19484     19486     19488
     19482     19484     19486     19504     19483     19482     19484     19485
     19483     19482     19484     19486     19484     19486     19488     19489
     19484     19486     19488     19490     19484     19486     19488     19491
     19484     19486     19504     19505     19484     19486     19504     19506
     19485     19484     19486     19487     19485     19484     19486     19488
     19485     19484     19486     19504     19486     19488     19491     19492
     19486     19488     19491     19493     19486     19488     19491     19494
     19486     19504     19506     19507     19486     19504     19506     19510
     19487     19486     19488     19489     19487     19486     19488     19490
     19487     19486     19488     19491     19487     19486     19504     19505
     19487     19486     19504     19506     19488     19486     19504     19505
     19488     19486     19504     19506     19488     19491     19494     19495
     19488     19491     19494     19496     19488     19491     19494     19497
     19489     19488     19486     19504     19489     19488     19491     19492
     19489     19488     19491     19493     19489     19488     19491     19494
     19490     19488     19486     19504     19490     19488     19491     19492
     19490     19488     19491     19493     19490     19488     19491     19494
     19491     19488     19486     19504     19491     19494     19497     19498
     19491     19494     19497     19499     19491     19494     19497     19500
     19492     19491     19494     19495     19492     19491     19494     19496
     19492     19491     19494     19497     19493     19491     19494     19495
     19493     19491     19494     19496     19493     19491     19494     19497
     19494     19497     19500     19501     19494     19497     19500     19502
     19494     19497     19500     19503     19495     19494     19497     19498
     19495     19494     19497     19499     19495     19494     19497     19500
     19496     19494     19497     19498     19496     19494     19497     19499
     19496     19494     19497     19500     19498     19497     19500     19501
     19498     19497     19500     19502     19498     19497     19500     19503
     19499     19497     19500     19501     19499     19497     19500     19502
     19499     19497     19500     19503     19504     19506     19507     19508
     19504     19506     19507     19509     19504     19506     19507     19515
     19504     19506     19510     19511     19504     19506     19510     19512
     19504     19506     19510     19518     19505     19504     19506     19507
     19505     19504     19506     19510     19506     19507     19515     19512
     19506     19507     19515     19516     19506     19507     19515     19517
     19506     19510     19512     19513     19506     19510     19512     19514
     19506     19510     19512     19515     19506     19510     19518     19519
     19506     19510     19518     19520     19507     19506     19510     19511
     19507     19506     19510     19512     19507     19506     19510     19518
     19507     19515     19512     19510     19507     19515     19512     19513
     19507     19515     19512     19514     19508     19507     19506     19510
     19508     19507     19515     19512     19508     19507     19515     19516
     19508     19507     19515     19517     19509     19507     19506     19510
     19509     19507     19515     19512     19509     19507     19515     19516
     19509     19507     19515     19517     19510     19506     19507     19515
     19510     19512     19515     19516     19510     19512     19515     19517
     19510     19518     19520     19521     19510     19518     19520     19522
     19511     19510     19512     19513     19511     19510     19512     19514
     19511     19510     19512     19515     19511     19510     19518     19519
     19511     19510     19518     19520     19512     19510     19518     19519
     19512     19510     19518     19520     19513     19512     19510     19518
     19513     19512     19515     19516     19513     19512     19515     19517
     19514     19512     19510     19518     19514     19512     19515     19516
     19514     19512     19515     19517     19515     19512     19510     19518
     19518     19520     19522     19523     19518     19520     19522     19524
     19518     19520     19522     19529     19519     19518     19520     19521
     19519     19518     19520     19522     19520     19522     19524     19525
     19520     19522     19524     19526     19520     19522     19524     19527
     19520     19522     19529     19530     19520     19522     19529     19531
     19521     19520     19522     19523     19521     19520     19522     19524
     19521     19520     19522     19529     19522     19524     19527     19528
     19522     19529     19531     19532     19522     19529     19531     19533
     19523     19522     19524     19525     19523     19522     19524     19526
     19523     19522     19524     19527     19523     19522     19529     19530
     19523     19522     19529     19531     19524     19522     19529     19530
     19524     19522     19529     19531     19525     19524     19522     19529
     19525     19524     19527     19528     19526     19524     19522     19529
     19526     19524     19527     19528     19527     19524     19522     19529
     19529     19531     19533     19534     19529     19531     19533     19535
     19529     19531     19533     19551     19530     19529     19531     19532
     19530     19529     19531     19533     19531     19533     19535     19536
     19531     19533     19535     19537     19531     19533     19535     19538
     19531     19533     19551     19552     19531     19533     19551     19553
     19532     19531     19533     19534     19532     19531     19533     19535
     19532     19531     19533     19551     19533     19535     19538     19539
     19533     19535     19538     19540     19533     19535     19538     19541
     19533     19551     19553     19554     19533     19551     19553     19555
     19534     19533     19535     19536     19534     19533     19535     19537
     19534     19533     19535     19538     19534     19533     19551     19552
     19534     19533     19551     19553     19535     19533     19551     19552
     19535     19533     19551     19553     19535     19538     19541     19542
     19535     19538     19541     19543     19535     19538     19541     19544
     19536     19535     19533     19551     19536     19535     19538     19539
     19536     19535     19538     19540     19536     19535     19538     19541
     19537     19535     19533     19551     19537     19535     19538     19539
     19537     19535     19538     19540     19537     19535     19538     19541
     19538     19535     19533     19551     19538     19541     19544     19545
     19538     19541     19544     19546     19538     19541     19544     19547
     19539     19538     19541     19542     19539     19538     19541     19543
     19539     19538     19541     19544     19540     19538     19541     19542
     19540     19538     19541     19543     19540     19538     19541     19544
     19541     19544     19547     19548     19541     19544     19547     19549
     19541     19544     19547     19550     19542     19541     19544     19545
     19542     19541     19544     19546     19542     19541     19544     19547
     19543     19541     19544     19545     19543     19541     19544     19546
     19543     19541     19544     19547     19545     19544     19547     19548
     19545     19544     19547     19549     19545     19544     19547     19550
     19546     19544     19547     19548     19546     19544     19547     19549
     19546     19544     19547     19550     19551     19553     19555     19556
     19551     19553     19555     19557     19551     19553     19555     19568
     19552     19551     19553     19554     19552     19551     19553     19555
     19553     19555     19557     19558     19553     19555     19557     19559
     19553     19555     19557     19562     19553     19555     19568     19569
     19553     19555     19568     19570     19554     19553     19555     19556
     19554     19553     19555     19557     19554     19553     19555     19568
     19555     19557     19562     19560     19555     19557     19562     19566
     19555     19568     19570     19571     19555     19568     19570     19572
     19556     19555     19557     19558     19556     19555     19557     19559
     19556     19555     19557     19562     19556     19555     19568     19569
     19556     19555     19568     19570     19557     19555     19568     19569
     19557     19555     19568     19570     19557     19562     19560     19561
     19557     19562     19560     19563     19557     19562     19566     19565
     19557     19562     19566     19567     19558     19557     19555     19568
     19558     19557     19562     19560     19558     19557     19562     19566
     19559     19557     19555     19568     19559     19557     19562     19560
     19559     19557     19562     19566     19560     19562     19566     19565
     19560     19562     19566     19567     19560     19563     19565     19566
     19561     19560     19562     19566     19561     19560     19563     19564
     19561     19560     19563     19565     19562     19557     19555     19568
     19562     19560     19563     19564     19562     19560     19563     19565
     19562     19566     19565     19563     19563     19560     19562     19566
     19563     19565     19566     19567     19564     19563     19565     19566
     19568     19570     19572     19573     19568     19570     19572     19574
     19568     19570     19572     19580     19569     19568     19570     19571
     19569     19568     19570     19572     19570     19572     19574     19575
     19570     19572     19574     19576     19570     19572     19574     19577
     19570     19572     19580     19581     19570     19572     19580     19582
     19571     19570     19572     19573     19571     19570     19572     19574
     19571     19570     19572     19580     19572     19574     19577     19578
     19572     19574     19577     19579     19572     19580     19582     19583
     19572     19580     19582     19584     19573     19572     19574     19575
     19573     19572     19574     19576     19573     19572     19574     19577
     19573     19572     19580     19581     19573     19572     19580     19582
     19574     19572     19580     19581     19574     19572     19580     19582
     19575     19574     19572     19580     19575     19574     19577     19578
     19575     19574     19577     19579     19576     19574     19572     19580
     19576     19574     19577     19578     19576     19574     19577     19579
     19577     19574     19572     19580     19580     19582     19584     19585
     19580     19582     19584     19586     19580     19582     19584     19599
     19581     19580     19582     19583     19581     19580     19582     19584
     19582     19584     19586     19587     19582     19584     19586     19588
     19582     19584     19586     19589     19582     19584     19599     19600
     19582     19584     19599     19601     19583     19582     19584     19585
     19583     19582     19584     19586     19583     19582     19584     19599
     19584     19586     19589     19590     19584     19586     19589     19591
     19584     19586     19589     19595     19584     19599     19601     19602
     19584     19599     19601     19603     19585     19584     19586     19587
     19585     19584     19586     19588     19585     19584     19586     19589
     19585     19584     19599     19600     19585     19584     19599     19601
     19586     19584     19599     19600     19586     19584     19599     19601
     19586     19589     19591     19592     19586     19589     19591     19593
     19586     19589     19591     19594     19586     19589     19595     19596
     19586     19589     19595     19597     19586     19589     19595     19598
     19587     19586     19584     19599     19587     19586     19589     19590
     19587     19586     19589     19591     19587     19586     19589     19595
     19588     19586     19584     19599     19588     19586     19589     19590
     19588     19586     19589     19591     19588     19586     19589     19595
     19589     19586     19584     19599     19590     19589     19591     19592
     19590     19589     19591     19593     19590     19589     19591     19594
     19590     19589     19595     19596     19590     19589     19595     19597
     19590     19589     19595     19598     19591     19589     19595     19596
     19591     19589     19595     19597     19591     19589     19595     19598
     19592     19591     19589     19595     19593     19591     19589     19595
     19594     19591     19589     19595     19599     19601     19603     19604
     19599     19601     19603     19605     19599     19601     19603     19614
     19600     19599     19601     19602     19600     19599     19601     19603
     19601     19603     19605     19606     19601     19603     19605     19607
     19601     19603     19605     19608     19601     19603     19614     19615
     19601     19603     19614     19616     19602     19601     19603     19604
     19602     19601     19603     19605     19602     19601     19603     19614
     19603     19605     19608     19609     19603     19605     19608     19610
     19603     19605     19608     19611     19603     19614     19616     19617
     19603     19614     19616     19618     19604     19603     19605     19606
     19604     19603     19605     19607     19604     19603     19605     19608
     19604     19603     19614     19615     19604     19603     19614     19616
     19605     19603     19614     19615     19605     19603     19614     19616
     19605     19608     19611     19612     19605     19608     19611     19613
     19606     19605     19603     19614     19606     19605     19608     19609
     19606     19605     19608     19610     19606     19605     19608     19611
     19607     19605     19603     19614     19607     19605     19608     19609
     19607     19605     19608     19610     19607     19605     19608     19611
     19608     19605     19603     19614     19609     19608     19611     19612
     19609     19608     19611     19613     19610     19608     19611     19612
     19610     19608     19611     19613     19614     19616     19618     19619
     19614     19616     19618     19620     19614     19616     19618     19628
     19615     19614     19616     19617     19615     19614     19616     19618
     19616     19618     19620     19621     19616     19618     19620     19622
     19616     19618     19620     19623     19616     19618     19628     19629
     19616     19618     19628     19630     19617     19616     19618     19619
     19617     19616     19618     19620     19617     19616     19618     19628
     19618     19620     19623     19624     19618     19620     19623     19625
     19618     19628     19630     19631     19618     19628     19630     19632
     19619     19618     19620     19621     19619     19618     19620     19622
     19619     19618     19620     19623     19619     19618     19628     19629
     19619     19618     19628     19630     19620     19618     19628     19629
     19620     19618     19628     19630     19620     19623     19625     19626
     19620     19623     19625     19627     19621     19620     19618     19628
     19621     19620     19623     19624     19621     19620     19623     19625
     19622     19620     19618     19628     19622     19620     19623     19624
     19622     19620     19623     19625     19623     19620     19618     19628
     19624     19623     19625     19626     19624     19623     19625     19627
     19628     19630     19632     19633     19628     19630     19632     19634
     19628     19630     19632     19649     19629     19628     19630     19631
     19629     19628     19630     19632     19630     19632     19634     19635
     19630     19632     19634     19636     19630     19632     19634     19637
     19630     19632     19649     19650     19630     19632     19649     19651
     19631     19630     19632     19633     19631     19630     19632     19634
     19631     19630     19632     19649     19632     19634     19637     19638
     19632     19634     19637     19645     19632     19649     19651     19652
     19632     19649     19651     19655     19633     19632     19634     19635
     19633     19632     19634     19636     19633     19632     19634     19637
     19633     19632     19649     19650     19633     19632     19649     19651
     19634     19632     19649     19650     19634     19632     19649     19651
     19634     19637     19638     19639     19634     19637     19638     19640
     19634     19637     19645     19646     19634     19637     19645     19647
     19635     19634     19632     19649     19635     19634     19637     19638
     19635     19634     19637     19645     19636     19634     19632     19649
     19636     19634     19637     19638     19636     19634     19637     19645
     19637     19634     19632     19649     19637     19638     19640     19641
     19637     19638     19640     19642     19637     19645     19647     19642
     19637     19645     19647     19648     19638     19637     19645     19646
     19638     19637     19645     19647     19638     19640     19642     19643
     19638     19640     19642     19647     19639     19638     19637     19645
     19639     19638     19640     19641     19639     19638     19640     19642
     19640     19638     19637     19645     19640     19642     19643     19644
     19640     19642     19647     19645     19640     19642     19647     19648
     19641     19640     19642     19643     19641     19640     19642     19647
     19642     19647     19645     19646     19643     19642     19647     19645
     19643     19642     19647     19648     19644     19643     19642     19647
     19646     19645     19647     19648     19649     19651     19652     19653
     19649     19651     19652     19654     19649     19651     19652     19660
     19649     19651     19655     19656     19649     19651     19655     19657
     19649     19651     19655     19663     19650     19649     19651     19652
     19650     19649     19651     19655     19651     19652     19660     19657
     19651     19652     19660     19661     19651     19652     19660     19662
     19651     19655     19657     19658     19651     19655     19657     19659
     19651     19655     19657     19660     19651     19655     19663     19664
     19651     19655     19663     19665     19652     19651     19655     19656
     19652     19651     19655     19657     19652     19651     19655     19663
     19652     19660     19657     19655     19652     19660     19657     19658
     19652     19660     19657     19659     19653     19652     19651     19655
     19653     19652     19660     19657     19653     19652     19660     19661
     19653     19652     19660     19662     19654     19652     19651     19655
     19654     19652     19660     19657     19654     19652     19660     19661
     19654     19652     19660     19662     19655     19651     19652     19660
     19655     19657     19660     19661     19655     19657     19660     19662
     19655     19663     19665     19666     19655     19663     19665     19667
     19656     19655     19657     19658     19656     19655     19657     19659
     19656     19655     19657     19660     19656     19655     19663     19664
     19656     19655     19663     19665     19657     19655     19663     19664
     19657     19655     19663     19665     19658     19657     19655     19663
     19658     19657     19660     19661     19658     19657     19660     19662
     19659     19657     19655     19663     19659     19657     19660     19661
     19659     19657     19660     19662     19660     19657     19655     19663
     19663     19665     19667     19668     19663     19665     19667     19669
     19663     19665     19667     19674     19664     19663     19665     19666
     19664     19663     19665     19667     19665     19667     19669     19670
     19665     19667     19669     19671     19665     19667     19669     19672
     19665     19667     19674     19675     19665     19667     19674     19676
     19666     19665     19667     19668     19666     19665     19667     19669
     19666     19665     19667     19674     19667     19669     19672     19673
     19667     19674     19676     19677     19667     19674     19676     19680
     19668     19667     19669     19670     19668     19667     19669     19671
     19668     19667     19669     19672     19668     19667     19674     19675
     19668     19667     19674     19676     19669     19667     19674     19675
     19669     19667     19674     19676     19670     19669     19667     19674
     19670     19669     19672     19673     19671     19669     19667     19674
     19671     19669     19672     19673     19672     19669     19667     19674
     19674     19676     19677     19678     19674     19676     19677     19679
     19674     19676     19677     19685     19674     19676     19680     19681
     19674     19676     19680     19682     19674     19676     19680     19688
     19675     19674     19676     19677     19675     19674     19676     19680
     19676     19677     19685     19682     19676     19677     19685     19686
     19676     19677     19685     19687     19676     19680     19682     19683
     19676     19680     19682     19684     19676     19680     19682     19685
     19676     19680     19688     19689     19676     19680     19688     19690
     19677     19676     19680     19681     19677     19676     19680     19682
     19677     19676     19680     19688     19677     19685     19682     19680
     19677     19685     19682     19683     19677     19685     19682     19684
     19678     19677     19676     19680     19678     19677     19685     19682
     19678     19677     19685     19686     19678     19677     19685     19687
     19679     19677     19676     19680     19679     19677     19685     19682
     19679     19677     19685     19686     19679     19677     19685     19687
     19680     19676     19677     19685     19680     19682     19685     19686
     19680     19682     19685     19687     19680     19688     19690     19691
     19680     19688     19690     19694     19681     19680     19682     19683
     19681     19680     19682     19684     19681     19680     19682     19685
     19681     19680     19688     19689     19681     19680     19688     19690
     19682     19680     19688     19689     19682     19680     19688     19690
     19683     19682     19680     19688     19683     19682     19685     19686
     19683     19682     19685     19687     19684     19682     19680     19688
     19684     19682     19685     19686     19684     19682     19685     19687
     19685     19682     19680     19688     19688     19690     19691     19692
     19688     19690     19691     19693     19688     19690     19691     19699
     19688     19690     19694     19695     19688     19690     19694     19696
     19688     19690     19694     19702     19689     19688     19690     19691
     19689     19688     19690     19694     19690     19691     19699     19696
     19690     19691     19699     19700     19690     19691     19699     19701
     19690     19694     19696     19697     19690     19694     19696     19698
     19690     19694     19696     19699     19690     19694     19702     19703
     19690     19694     19702     19704     19691     19690     19694     19695
     19691     19690     19694     19696     19691     19690     19694     19702
     19691     19699     19696     19694     19691     19699     19696     19697
     19691     19699     19696     19698     19692     19691     19690     19694
     19692     19691     19699     19696     19692     19691     19699     19700
     19692     19691     19699     19701     19693     19691     19690     19694
     19693     19691     19699     19696     19693     19691     19699     19700
     19693     19691     19699     19701     19694     19690     19691     19699
     19694     19696     19699     19700     19694     19696     19699     19701
     19694     19702     19704     19705     19694     19702     19704     19706
     19695     19694     19696     19697     19695     19694     19696     19698
     19695     19694     19696     19699     19695     19694     19702     19703
     19695     19694     19702     19704     19696     19694     19702     19703
     19696     19694     19702     19704     19697     19696     19694     19702
     19697     19696     19699     19700     19697     19696     19699     19701
     19698     19696     19694     19702     19698     19696     19699     19700
     19698     19696     19699     19701     19699     19696     19694     19702
     19702     19704     19706     19707     19702     19704     19706     19708
     19702     19704     19706     19723     19703     19702     19704     19705
     19703     19702     19704     19706     19704     19706     19708     19709
     19704     19706     19708     19710     19704     19706     19708     19711
     19704     19706     19723     19724     19704     19706     19723     19725
     19705     19704     19706     19707     19705     19704     19706     19708
     19705     19704     19706     19723     19706     19708     19711     19712
     19706     19708     19711     19719     19706     19723     19725     19726
     19706     19723     19725     19727     19707     19706     19708     19709
     19707     19706     19708     19710     19707     19706     19708     19711
     19707     19706     19723     19724     19707     19706     19723     19725
     19708     19706     19723     19724     19708     19706     19723     19725
     19708     19711     19712     19713     19708     19711     19712     19714
     19708     19711     19719     19720     19708     19711     19719     19721
     19709     19708     19706     19723     19709     19708     19711     19712
     19709     19708     19711     19719     19710     19708     19706     19723
     19710     19708     19711     19712     19710     19708     19711     19719
     19711     19708     19706     19723     19711     19712     19714     19715
     19711     19712     19714     19716     19711     19719     19721     19716
     19711     19719     19721     19722     19712     19711     19719     19720
     19712     19711     19719     19721     19712     19714     19716     19717
     19712     19714     19716     19721     19713     19712     19711     19719
     19713     19712     19714     19715     19713     19712     19714     19716
     19714     19712     19711     19719     19714     19716     19717     19718
     19714     19716     19721     19719     19714     19716     19721     19722
     19715     19714     19716     19717     19715     19714     19716     19721
     19716     19721     19719     19720     19717     19716     19721     19719
     19717     19716     19721     19722     19718     19717     19716     19721
     19720     19719     19721     19722     19723     19725     19727     19728
     19723     19725     19727     19729     19723     19725     19727     19745
     19724     19723     19725     19726     19724     19723     19725     19727
     19725     19727     19729     19730     19725     19727     19729     19731
     19725     19727     19729     19732     19725     19727     19745     19746
     19725     19727     19745     19747     19726     19725     19727     19728
     19726     19725     19727     19729     19726     19725     19727     19745
     19727     19729     19732     19733     19727     19729     19732     19734
     19727     19729     19732     19735     19727     19745     19747     19748
     19727     19745     19747     19749     19728     19727     19729     19730
     19728     19727     19729     19731     19728     19727     19729     19732
     19728     19727     19745     19746     19728     19727     19745     19747
     19729     19727     19745     19746     19729     19727     19745     19747
     19729     19732     19735     19736     19729     19732     19735     19737
     19729     19732     19735     19738     19730     19729     19727     19745
     19730     19729     19732     19733     19730     19729     19732     19734
     19730     19729     19732     19735     19731     19729     19727     19745
     19731     19729     19732     19733     19731     19729     19732     19734
     19731     19729     19732     19735     19732     19729     19727     19745
     19732     19735     19738     19739     19732     19735     19738     19740
     19732     19735     19738     19741     19733     19732     19735     19736
     19733     19732     19735     19737     19733     19732     19735     19738
     19734     19732     19735     19736     19734     19732     19735     19737
     19734     19732     19735     19738     19735     19738     19741     19742
     19735     19738     19741     19743     19735     19738     19741     19744
     19736     19735     19738     19739     19736     19735     19738     19740
     19736     19735     19738     19741     19737     19735     19738     19739
     19737     19735     19738     19740     19737     19735     19738     19741
     19739     19738     19741     19742     19739     19738     19741     19743
     19739     19738     19741     19744     19740     19738     19741     19742
     19740     19738     19741     19743     19740     19738     19741     19744
     19745     19747     19749     19750     19745     19747     19749     19751
     19745     19747     19749     19764     19746     19745     19747     19748
     19746     19745     19747     19749     19747     19749     19751     19752
     19747     19749     19751     19753     19747     19749     19751     19757
     19747     19749     19764     19765     19747     19749     19764     19766
     19748     19747     19749     19750     19748     19747     19749     19751
     19748     19747     19749     19764     19749     19751     19753     19754
     19749     19751     19753     19755     19749     19751     19753     19756
     19749     19751     19757     19758     19749     19751     19757     19759
     19749     19751     19757     19760     19749     19764     19766     19767
     19749     19764     19766     19768     19750     19749     19751     19752
     19750     19749     19751     19753     19750     19749     19751     19757
     19750     19749     19764     19765     19750     19749     19764     19766
     19751     19749     19764     19765     19751     19749     19764     19766
     19751     19757     19760     19761     19751     19757     19760     19762
     19751     19757     19760     19763     19752     19751     19749     19764
     19752     19751     19753     19754     19752     19751     19753     19755
     19752     19751     19753     19756     19752     19751     19757     19758
     19752     19751     19757     19759     19752     19751     19757     19760
     19753     19751     19749     19764     19753     19751     19757     19758
     19753     19751     19757     19759     19753     19751     19757     19760
     19754     19753     19751     19757     19755     19753     19751     19757
     19756     19753     19751     19757     19757     19751     19749     19764
     19758     19757     19760     19761     19758     19757     19760     19762
     19758     19757     19760     19763     19759     19757     19760     19761
     19759     19757     19760     19762     19759     19757     19760     19763
     19764     19766     19768     19769     19764     19766     19768     19770
     19764     19766     19768     19783     19765     19764     19766     19767
     19765     19764     19766     19768     19766     19768     19770     19771
     19766     19768     19770     19772     19766     19768     19770     19776
     19766     19768     19783     19784     19766     19768     19783     19785
     19767     19766     19768     19769     19767     19766     19768     19770
     19767     19766     19768     19783     19768     19770     19772     19773
     19768     19770     19772     19774     19768     19770     19772     19775
     19768     19770     19776     19777     19768     19770     19776     19778
     19768     19770     19776     19779     19768     19783     19785     19786
     19768     19783     19785     19787     19769     19768     19770     19771
     19769     19768     19770     19772     19769     19768     19770     19776
     19769     19768     19783     19784     19769     19768     19783     19785
     19770     19768     19783     19784     19770     19768     19783     19785
     19770     19776     19779     19780     19770     19776     19779     19781
     19770     19776     19779     19782     19771     19770     19768     19783
     19771     19770     19772     19773     19771     19770     19772     19774
     19771     19770     19772     19775     19771     19770     19776     19777
     19771     19770     19776     19778     19771     19770     19776     19779
     19772     19770     19768     19783     19772     19770     19776     19777
     19772     19770     19776     19778     19772     19770     19776     19779
     19773     19772     19770     19776     19774     19772     19770     19776
     19775     19772     19770     19776     19776     19770     19768     19783
     19777     19776     19779     19780     19777     19776     19779     19781
     19777     19776     19779     19782     19778     19776     19779     19780
     19778     19776     19779     19781     19778     19776     19779     19782
     19783     19785     19787     19788     19783     19785     19787     19789
     19783     19785     19787     19802     19784     19783     19785     19786
     19784     19783     19785     19787     19785     19787     19789     19790
     19785     19787     19789     19791     19785     19787     19789     19795
     19785     19787     19802     19803     19785     19787     19802     19804
     19786     19785     19787     19788     19786     19785     19787     19789
     19786     19785     19787     19802     19787     19789     19791     19792
     19787     19789     19791     19793     19787     19789     19791     19794
     19787     19789     19795     19796     19787     19789     19795     19797
     19787     19789     19795     19798     19787     19802     19804     19805
     19787     19802     19804     19806     19788     19787     19789     19790
     19788     19787     19789     19791     19788     19787     19789     19795
     19788     19787     19802     19803     19788     19787     19802     19804
     19789     19787     19802     19803     19789     19787     19802     19804
     19789     19795     19798     19799     19789     19795     19798     19800
     19789     19795     19798     19801     19790     19789     19787     19802
     19790     19789     19791     19792     19790     19789     19791     19793
     19790     19789     19791     19794     19790     19789     19795     19796
     19790     19789     19795     19797     19790     19789     19795     19798
     19791     19789     19787     19802     19791     19789     19795     19796
     19791     19789     19795     19797     19791     19789     19795     19798
     19792     19791     19789     19795     19793     19791     19789     19795
     19794     19791     19789     19795     19795     19789     19787     19802
     19796     19795     19798     19799     19796     19795     19798     19800
     19796     19795     19798     19801     19797     19795     19798     19799
     19797     19795     19798     19800     19797     19795     19798     19801
     19802     19804     19806     19807     19802     19804     19806     19808
     19802     19804     19806     19821     19803     19802     19804     19805
     19803     19802     19804     19806     19804     19806     19808     19809
     19804     19806     19808     19810     19804     19806     19808     19811
     19804     19806     19821     19822     19804     19806     19821     19823
     19805     19804     19806     19807     19805     19804     19806     19808
     19805     19804     19806     19821     19806     19808     19811     19812
     19806     19808     19811     19813     19806     19808     19811     19817
     19806     19821     19823     19824     19806     19821     19823     19825
     19807     19806     19808     19809     19807     19806     19808     19810
     19807     19806     19808     19811     19807     19806     19821     19822
     19807     19806     19821     19823     19808     19806     19821     19822
     19808     19806     19821     19823     19808     19811     19813     19814
     19808     19811     19813     19815     19808     19811     19813     19816
     19808     19811     19817     19818     19808     19811     19817     19819
     19808     19811     19817     19820     19809     19808     19806     19821
     19809     19808     19811     19812     19809     19808     19811     19813
     19809     19808     19811     19817     19810     19808     19806     19821
     19810     19808     19811     19812     19810     19808     19811     19813
     19810     19808     19811     19817     19811     19808     19806     19821
     19812     19811     19813     19814     19812     19811     19813     19815
     19812     19811     19813     19816     19812     19811     19817     19818
     19812     19811     19817     19819     19812     19811     19817     19820
     19813     19811     19817     19818     19813     19811     19817     19819
     19813     19811     19817     19820     19814     19813     19811     19817
     19815     19813     19811     19817     19816     19813     19811     19817
     19821     19823     19825     19826     19821     19823     19825     19827
     19821     19823     19825     19833     19822     19821     19823     19824
     19822     19821     19823     19825     19823     19825     19827     19828
     19823     19825     19827     19829     19823     19825     19827     19830
     19823     19825     19833     19834     19823     19825     19833     19835
     19824     19823     19825     19826     19824     19823     19825     19827
     19824     19823     19825     19833     19825     19827     19830     19831
     19825     19827     19830     19832     19825     19833     19835     19836
     19825     19833     19835     19837     19826     19825     19827     19828
     19826     19825     19827     19829     19826     19825     19827     19830
     19826     19825     19833     19834     19826     19825     19833     19835
     19827     19825     19833     19834     19827     19825     19833     19835
     19828     19827     19825     19833     19828     19827     19830     19831
     19828     19827     19830     19832     19829     19827     19825     19833
     19829     19827     19830     19831     19829     19827     19830     19832
     19830     19827     19825     19833     19833     19835     19837     19838
     19833     19835     19837     19839     19833     19835     19837     19848
     19834     19833     19835     19836     19834     19833     19835     19837
     19835     19837     19839     19840     19835     19837     19839     19841
     19835     19837     19839     19842     19835     19837     19848     19849
     19835     19837     19848     19850     19836     19835     19837     19838
     19836     19835     19837     19839     19836     19835     19837     19848
     19837     19839     19842     19843     19837     19839     19842     19844
     19837     19839     19842     19845     19837     19848     19850     19851
     19837     19848     19850     19852     19838     19837     19839     19840
     19838     19837     19839     19841     19838     19837     19839     19842
     19838     19837     19848     19849     19838     19837     19848     19850
     19839     19837     19848     19849     19839     19837     19848     19850
     19839     19842     19845     19846     19839     19842     19845     19847
     19840     19839     19837     19848     19840     19839     19842     19843
     19840     19839     19842     19844     19840     19839     19842     19845
     19841     19839     19837     19848     19841     19839     19842     19843
     19841     19839     19842     19844     19841     19839     19842     19845
     19842     19839     19837     19848     19843     19842     19845     19846
     19843     19842     19845     19847     19844     19842     19845     19846
     19844     19842     19845     19847     19848     19850     19852     19853
     19848     19850     19852     19854     19848     19850     19852     19858
     19849     19848     19850     19851     19849     19848     19850     19852
     19850     19852     19854     19855     19850     19852     19854     19856
     19850     19852     19854     19857     19850     19852     19858     19859
     19850     19852     19858     19860     19851     19850     19852     19853
     19851     19850     19852     19854     19851     19850     19852     19858
     19852     19858     19860     19861     19852     19858     19860     19862
     19853     19852     19854     19855     19853     19852     19854     19856
     19853     19852     19854     19857     19853     19852     19858     19859
     19853     19852     19858     19860     19854     19852     19858     19859
     19854     19852     19858     19860     19855     19854     19852     19858
     19856     19854     19852     19858     19857     19854     19852     19858
     19858     19860     19862     19863     19858     19860     19862     19864
     19858     19860     19862     19870     19859     19858     19860     19861
     19859     19858     19860     19862     19860     19862     19864     19865
     19860     19862     19864     19866     19860     19862     19864     19867
     19860     19862     19870     19871     19860     19862     19870     19872
     19861     19860     19862     19863     19861     19860     19862     19864
     19861     19860     19862     19870     19862     19864     19867     19868
     19862     19864     19867     19869     19862     19870     19872     19873
     19862     19870     19872     19874     19863     19862     19864     19865
     19863     19862     19864     19866     19863     19862     19864     19867
     19863     19862     19870     19871     19863     19862     19870     19872
     19864     19862     19870     19871     19864     19862     19870     19872
     19865     19864     19862     19870     19865     19864     19867     19868
     19865     19864     19867     19869     19866     19864     19862     19870
     19866     19864     19867     19868     19866     19864     19867     19869
     19867     19864     19862     19870     19870     19872     19874     19875
     19870     19872     19874     19876     19870     19872     19874     19881
     19871     19870     19872     19873     19871     19870     19872     19874
     19872     19874     19876     19877     19872     19874     19876     19878
     19872     19874     19876     19879     19872     19874     19881     19882
     19872     19874     19881     19883     19873     19872     19874     19875
     19873     19872     19874     19876     19873     19872     19874     19881
     19874     19876     19879     19880     19874     19881     19883     19884
     19874     19881     19883     19885     19875     19874     19876     19877
     19875     19874     19876     19878     19875     19874     19876     19879
     19875     19874     19881     19882     19875     19874     19881     19883
     19876     19874     19881     19882     19876     19874     19881     19883
     19877     19876     19874     19881     19877     19876     19879     19880
     19878     19876     19874     19881     19878     19876     19879     19880
     19879     19876     19874     19881     19881     19883     19885     19886
     19881     19883     19885     19887     19881     19883     19885     19898
     19882     19881     19883     19884     19882     19881     19883     19885
     19883     19885     19887     19888     19883     19885     19887     19889
     19883     19885     19887     19890     19883     19885     19898     19899
     19883     19885     19898     19900     19884     19883     19885     19886
     19884     19883     19885     19887     19884     19883     19885     19898
     19885     19887     19890     19891     19885     19887     19890     19892
     19885     19887     19890     19893     19885     19898     19900     19901
     19885     19898     19900     19902     19886     19885     19887     19888
     19886     19885     19887     19889     19886     19885     19887     19890
     19886     19885     19898     19899     19886     19885     19898     19900
     19887     19885     19898     19899     19887     19885     19898     19900
     19887     19890     19893     19894     19888     19887     19885     19898
     19888     19887     19890     19891     19888     19887     19890     19892
     19888     19887     19890     19893     19889     19887     19885     19898
     19889     19887     19890     19891     19889     19887     19890     19892
     19889     19887     19890     19893     19890     19887     19885     19898
     19890     19893     19894     19895     19890     19893     19894     19896
     19890     19893     19894     19897     19891     19890     19893     19894
     19892     19890     19893     19894     19898     19900     19902     19903
     19898     19900     19902     19904     19898     19900     19902     19912
     19899     19898     19900     19901     19899     19898     19900     19902
     19900     19902     19904     19905     19900     19902     19904     19906
     19900     19902     19904     19908     19900     19902     19912     19913
     19900     19902     19912     19914     19901     19900     19902     19903
     19901     19900     19902     19904     19901     19900     19902     19912
     19902     19904     19906     19907     19902     19904     19908     19909
     19902     19904     19908     19910     19902     19904     19908     19911
     19902     19912     19914     19915     19902     19912     19914     19916
     19903     19902     19904     19905     19903     19902     19904     19906
     19903     19902     19904     19908     19903     19902     19912     19913
     19903     19902     19912     19914     19904     19902     19912     19913
     19904     19902     19912     19914     19905     19904     19902     19912
     19905     19904     19906     19907     19905     19904     19908     19909
     19905     19904     19908     19910     19905     19904     19908     19911
     19906     19904     19902     19912     19906     19904     19908     19909
     19906     19904     19908     19910     19906     19904     19908     19911
     19907     19906     19904     19908     19908     19904     19902     19912
     19912     19914     19916     19917     19912     19914     19916     19918
     19912     19914     19916     19922     19913     19912     19914     19915
     19913     19912     19914     19916     19914     19916     19918     19919
     19914     19916     19918     19920     19914     19916     19918     19921
     19914     19916     19922     19923     19914     19916     19922     19924
     19915     19914     19916     19917     19915     19914     19916     19918
     19915     19914     19916     19922     19916     19922     19924     19925
     19916     19922     19924     19926     19917     19916     19918     19919
     19917     19916     19918     19920     19917     19916     19918     19921
     19917     19916     19922     19923     19917     19916     19922     19924
     19918     19916     19922     19923     19918     19916     19922     19924
     19919     19918     19916     19922     19920     19918     19916     19922
     19921     19918     19916     19922     19922     19924     19926     19927
     19922     19924     19926     19928     19922     19924     19926     19934
     19923     19922     19924     19925     19923     19922     19924     19926
     19924     19926     19928     19929     19924     19926     19928     19930
     19924     19926     19928     19931     19924     19926     19934     19935
     19924     19926     19934     19936     19925     19924     19926     19927
     19925     19924     19926     19928     19925     19924     19926     19934
     19926     19928     19931     19932     19926     19928     19931     19933
     19926     19934     19936     19937     19926     19934     19936     19938
     19927     19926     19928     19929     19927     19926     19928     19930
     19927     19926     19928     19931     19927     19926     19934     19935
     19927     19926     19934     19936     19928     19926     19934     19935
     19928     19926     19934     19936     19929     19928     19926     19934
     19929     19928     19931     19932     19929     19928     19931     19933
     19930     19928     19926     19934     19930     19928     19931     19932
     19930     19928     19931     19933     19931     19928     19926     19934
     19934     19936     19938     19939     19934     19936     19938     19940
     19934     19936     19938     19944     19935     19934     19936     19937
     19935     19934     19936     19938     19936     19938     19940     19941
     19936     19938     19940     19942     19936     19938     19940     19943
     19936     19938     19944     19945     19936     19938     19944     19946
     19937     19936     19938     19939     19937     19936     19938     19940
     19937     19936     19938     19944     19938     19944     19946     19947
     19938     19944     19946     19948     19939     19938     19940     19941
     19939     19938     19940     19942     19939     19938     19940     19943
     19939     19938     19944     19945     19939     19938     19944     19946
     19940     19938     19944     19945     19940     19938     19944     19946
     19941     19940     19938     19944     19942     19940     19938     19944
     19943     19940     19938     19944     19944     19946     19948     19949
     19944     19946     19948     19950     19944     19946     19948     19961
     19945     19944     19946     19947     19945     19944     19946     19948
     19946     19948     19950     19951     19946     19948     19950     19952
     19946     19948     19950     19953     19946     19948     19961     19962
     19946     19948     19961     19963     19947     19946     19948     19949
     19947     19946     19948     19950     19947     19946     19948     19961
     19948     19950     19953     19954     19948     19950     19953     19955
     19948     19950     19953     19956     19948     19961     19963     19964
     19948     19961     19963     19965     19949     19948     19950     19951
     19949     19948     19950     19952     19949     19948     19950     19953
     19949     19948     19961     19962     19949     19948     19961     19963
     19950     19948     19961     19962     19950     19948     19961     19963
     19950     19953     19956     19957     19950     19953     19956     19958
     19951     19950     19948     19961     19951     19950     19953     19954
     19951     19950     19953     19955     19951     19950     19953     19956
     19952     19950     19948     19961     19952     19950     19953     19954
     19952     19950     19953     19955     19952     19950     19953     19956
     19953     19950     19948     19961     19953     19956     19958     19959
     19953     19956     19958     19960     19954     19953     19956     19957
     19954     19953     19956     19958     19955     19953     19956     19957
     19955     19953     19956     19958     19957     19956     19958     19959
     19957     19956     19958     19960     19961     19963     19965     19966
     19961     19963     19965     19967     19961     19963     19965     19972
     19962     19961     19963     19964     19962     19961     19963     19965
     19963     19965     19967     19968     19963     19965     19967     19969
     19963     19965     19967     19970     19963     19965     19972     19973
     19963     19965     19972     19974     19964     19963     19965     19966
     19964     19963     19965     19967     19964     19963     19965     19972
     19965     19967     19970     19971     19965     19972     19974     19975
     19965     19972     19974     19976     19966     19965     19967     19968
     19966     19965     19967     19969     19966     19965     19967     19970
     19966     19965     19972     19973     19966     19965     19972     19974
     19967     19965     19972     19973     19967     19965     19972     19974
     19968     19967     19965     19972     19968     19967     19970     19971
     19969     19967     19965     19972     19969     19967     19970     19971
     19970     19967     19965     19972     19972     19974     19976     19977
     19972     19974     19976     19978     19972     19974     19976     19982
     19973     19972     19974     19975     19973     19972     19974     19976
     19974     19976     19978     19979     19974     19976     19978     19980
     19974     19976     19978     19981     19974     19976     19982     19983
     19974     19976     19982     19984     19975     19974     19976     19977
     19975     19974     19976     19978     19975     19974     19976     19982
     19976     19982     19984     19985     19976     19982     19984     19986
     19977     19976     19978     19979     19977     19976     19978     19980
     19977     19976     19978     19981     19977     19976     19982     19983
     19977     19976     19982     19984     19978     19976     19982     19983
     19978     19976     19982     19984     19979     19978     19976     19982
     19980     19978     19976     19982     19981     19978     19976     19982
     19982     19984     19986     19987     19982     19984     19986     19988
     19982     19984     19986     20001     19983     19982     19984     19985
     19983     19982     19984     19986     19984     19986     19988     19989
     19984     19986     19988     19990     19984     19986     19988     19991
     19984     19986     20001     20002     19984     19986     20001     20003
     19985     19984     19986     19987     19985     19984     19986     19988
     19985     19984     19986     20001     19986     19988     19991     19992
     19986     19988     19991     19993     19986     19988     19991     19997
     19986     20001     20003     20004     19986     20001     20003     20005
     19987     19986     19988     19989     19987     19986     19988     19990
     19987     19986     19988     19991     19987     19986     20001     20002
     19987     19986     20001     20003     19988     19986     20001     20002
     19988     19986     20001     20003     19988     19991     19993     19994
     19988     19991     19993     19995     19988     19991     19993     19996
     19988     19991     19997     19998     19988     19991     19997     19999
     19988     19991     19997     20000     19989     19988     19986     20001
     19989     19988     19991     19992     19989     19988     19991     19993
     19989     19988     19991     19997     19990     19988     19986     20001
     19990     19988     19991     19992     19990     19988     19991     19993
     19990     19988     19991     19997     19991     19988     19986     20001
     19992     19991     19993     19994     19992     19991     19993     19995
     19992     19991     19993     19996     19992     19991     19997     19998
     19992     19991     19997     19999     19992     19991     19997     20000
     19993     19991     19997     19998     19993     19991     19997     19999
     19993     19991     19997     20000     19994     19993     19991     19997
     19995     19993     19991     19997     19996     19993     19991     19997
     20001     20003     20005     20006     20001     20003     20005     20007
     20001     20003     20005     20025     20002     20001     20003     20004
     20002     20001     20003     20005     20003     20005     20007     20008
     20003     20005     20007     20009     20003     20005     20007     20010
     20003     20005     20025     20026     20003     20005     20025     20027
     20004     20003     20005     20006     20004     20003     20005     20007
     20004     20003     20005     20025     20005     20007     20010     20011
     20005     20007     20010     20012     20005     20007     20010     20013
     20005     20025     20027     20028     20005     20025     20027     20029
     20006     20005     20007     20008     20006     20005     20007     20009
     20006     20005     20007     20010     20006     20005     20025     20026
     20006     20005     20025     20027     20007     20005     20025     20026
     20007     20005     20025     20027     20007     20010     20013     20014
     20007     20010     20013     20015     20007     20010     20013     20016
     20008     20007     20005     20025     20008     20007     20010     20011
     20008     20007     20010     20012     20008     20007     20010     20013
     20009     20007     20005     20025     20009     20007     20010     20011
     20009     20007     20010     20012     20009     20007     20010     20013
     20010     20007     20005     20025     20010     20013     20016     20017
     20010     20013     20016     20018     20011     20010     20013     20014
     20011     20010     20013     20015     20011     20010     20013     20016
     20012     20010     20013     20014     20012     20010     20013     20015
     20012     20010     20013     20016     20013     20016     20018     20019
     20013     20016     20018     20022     20014     20013     20016     20017
     20014     20013     20016     20018     20015     20013     20016     20017
     20015     20013     20016     20018     20016     20018     20019     20020
     20016     20018     20019     20021     20016     20018     20022     20023
     20016     20018     20022     20024     20017     20016     20018     20019
     20017     20016     20018     20022     20019     20018     20022     20023
     20019     20018     20022     20024     20020     20019     20018     20022
     20021     20019     20018     20022     20025     20027     20029     20030
     20025     20027     20029     20031     20025     20027     20029     20049
     20026     20025     20027     20028     20026     20025     20027     20029
     20027     20029     20031     20032     20027     20029     20031     20033
     20027     20029     20031     20034     20027     20029     20049     20050
     20027     20029     20049     20051     20028     20027     20029     20030
     20028     20027     20029     20031     20028     20027     20029     20049
     20029     20031     20034     20035     20029     20031     20034     20036
     20029     20031     20034     20037     20029     20049     20051     20052
     20029     20049     20051     20053     20030     20029     20031     20032
     20030     20029     20031     20033     20030     20029     20031     20034
     20030     20029     20049     20050     20030     20029     20049     20051
     20031     20029     20049     20050     20031     20029     20049     20051
     20031     20034     20037     20038     20031     20034     20037     20039
     20031     20034     20037     20040     20032     20031     20029     20049
     20032     20031     20034     20035     20032     20031     20034     20036
     20032     20031     20034     20037     20033     20031     20029     20049
     20033     20031     20034     20035     20033     20031     20034     20036
     20033     20031     20034     20037     20034     20031     20029     20049
     20034     20037     20040     20041     20034     20037     20040     20042
     20035     20034     20037     20038     20035     20034     20037     20039
     20035     20034     20037     20040     20036     20034     20037     20038
     20036     20034     20037     20039     20036     20034     20037     20040
     20037     20040     20042     20043     20037     20040     20042     20046
     20038     20037     20040     20041     20038     20037     20040     20042
     20039     20037     20040     20041     20039     20037     20040     20042
     20040     20042     20043     20044     20040     20042     20043     20045
     20040     20042     20046     20047     20040     20042     20046     20048
     20041     20040     20042     20043     20041     20040     20042     20046
     20043     20042     20046     20047     20043     20042     20046     20048
     20044     20043     20042     20046     20045     20043     20042     20046
     20049     20051     20053     20054     20049     20051     20053     20055
     20049     20051     20053     20063     20050     20049     20051     20052
     20050     20049     20051     20053     20051     20053     20055     20056
     20051     20053     20055     20057     20051     20053     20055     20059
     20051     20053     20063     20064     20051     20053     20063     20065
     20052     20051     20053     20054     20052     20051     20053     20055
     20052     20051     20053     20063     20053     20055     20057     20058
     20053     20055     20059     20060     20053     20055     20059     20061
     20053     20055     20059     20062     20053     20063     20065     20066
     20053     20063     20065     20067     20054     20053     20055     20056
     20054     20053     20055     20057     20054     20053     20055     20059
     20054     20053     20063     20064     20054     20053     20063     20065
     20055     20053     20063     20064     20055     20053     20063     20065
     20056     20055     20053     20063     20056     20055     20057     20058
     20056     20055     20059     20060     20056     20055     20059     20061
     20056     20055     20059     20062     20057     20055     20053     20063
     20057     20055     20059     20060     20057     20055     20059     20061
     20057     20055     20059     20062     20058     20057     20055     20059
     20059     20055     20053     20063     20063     20065     20067     20068
     20063     20065     20067     20069     20063     20065     20067     20080
     20064     20063     20065     20066     20064     20063     20065     20067
     20065     20067     20069     20070     20065     20067     20069     20071
     20065     20067     20069     20072     20065     20067     20080     20081
     20065     20067     20080     20082     20066     20065     20067     20068
     20066     20065     20067     20069     20066     20065     20067     20080
     20067     20069     20072     20073     20067     20069     20072     20074
     20067     20069     20072     20075     20067     20080     20082     20083
     20067     20080     20082     20084     20068     20067     20069     20070
     20068     20067     20069     20071     20068     20067     20069     20072
     20068     20067     20080     20081     20068     20067     20080     20082
     20069     20067     20080     20081     20069     20067     20080     20082
     20069     20072     20075     20076     20070     20069     20067     20080
     20070     20069     20072     20073     20070     20069     20072     20074
     20070     20069     20072     20075     20071     20069     20067     20080
     20071     20069     20072     20073     20071     20069     20072     20074
     20071     20069     20072     20075     20072     20069     20067     20080
     20072     20075     20076     20077     20072     20075     20076     20078
     20072     20075     20076     20079     20073     20072     20075     20076
     20074     20072     20075     20076     20080     20082     20084     20085
     20080     20082     20084     20086     20080     20082     20084     20095
     20081     20080     20082     20083     20081     20080     20082     20084
     20082     20084     20086     20087     20082     20084     20086     20088
     20082     20084     20086     20089     20082     20084     20095     20096
     20082     20084     20095     20097     20083     20082     20084     20085
     20083     20082     20084     20086     20083     20082     20084     20095
     20084     20086     20089     20090     20084     20086     20089     20091
     20084     20086     20089     20092     20084     20095     20097     20098
     20084     20095     20097     20099     20085     20084     20086     20087
     20085     20084     20086     20088     20085     20084     20086     20089
     20085     20084     20095     20096     20085     20084     20095     20097
     20086     20084     20095     20096     20086     20084     20095     20097
     20086     20089     20092     20093     20086     20089     20092     20094
     20087     20086     20084     20095     20087     20086     20089     20090
     20087     20086     20089     20091     20087     20086     20089     20092
     20088     20086     20084     20095     20088     20086     20089     20090
     20088     20086     20089     20091     20088     20086     20089     20092
     20089     20086     20084     20095     20090     20089     20092     20093
     20090     20089     20092     20094     20091     20089     20092     20093
     20091     20089     20092     20094     20095     20097     20099     20100
     20095     20097     20099     20101     20095     20097     20099     20109
     20096     20095     20097     20098     20096     20095     20097     20099
     20097     20099     20101     20102     20097     20099     20101     20103
     20097     20099     20101     20105     20097     20099     20109     20110
     20097     20099     20109     20111     20098     20097     20099     20100
     20098     20097     20099     20101     20098     20097     20099     20109
     20099     20101     20103     20104     20099     20101     20105     20106
     20099     20101     20105     20107     20099     20101     20105     20108
     20099     20109     20111     20112     20099     20109     20111     20113
     20100     20099     20101     20102     20100     20099     20101     20103
     20100     20099     20101     20105     20100     20099     20109     20110
     20100     20099     20109     20111     20101     20099     20109     20110
     20101     20099     20109     20111     20102     20101     20099     20109
     20102     20101     20103     20104     20102     20101     20105     20106
     20102     20101     20105     20107     20102     20101     20105     20108
     20103     20101     20099     20109     20103     20101     20105     20106
     20103     20101     20105     20107     20103     20101     20105     20108
     20104     20103     20101     20105     20105     20101     20099     20109
     20109     20111     20113     20114     20109     20111     20113     20115
     20109     20111     20113     20130     20110     20109     20111     20112
     20110     20109     20111     20113     20111     20113     20115     20116
     20111     20113     20115     20117     20111     20113     20115     20118
     20111     20113     20130     20131     20111     20113     20130     20132
     20112     20111     20113     20114     20112     20111     20113     20115
     20112     20111     20113     20130     20113     20115     20118     20119
     20113     20115     20118     20126     20113     20130     20132     20133
     20113     20130     20132     20134     20114     20113     20115     20116
     20114     20113     20115     20117     20114     20113     20115     20118
     20114     20113     20130     20131     20114     20113     20130     20132
     20115     20113     20130     20131     20115     20113     20130     20132
     20115     20118     20119     20120     20115     20118     20119     20121
     20115     20118     20126     20127     20115     20118     20126     20128
     20116     20115     20113     20130     20116     20115     20118     20119
     20116     20115     20118     20126     20117     20115     20113     20130
     20117     20115     20118     20119     20117     20115     20118     20126
     20118     20115     20113     20130     20118     20119     20121     20122
     20118     20119     20121     20123     20118     20126     20128     20123
     20118     20126     20128     20129     20119     20118     20126     20127
     20119     20118     20126     20128     20119     20121     20123     20124
     20119     20121     20123     20128     20120     20119     20118     20126
     20120     20119     20121     20122     20120     20119     20121     20123
     20121     20119     20118     20126     20121     20123     20124     20125
     20121     20123     20128     20126     20121     20123     20128     20129
     20122     20121     20123     20124     20122     20121     20123     20128
     20123     20128     20126     20127     20124     20123     20128     20126
     20124     20123     20128     20129     20125     20124     20123     20128
     20127     20126     20128     20129     20130     20132     20134     20135
     20130     20132     20134     20136     20130     20132     20134     20141
     20131     20130     20132     20133     20131     20130     20132     20134
     20132     20134     20136     20137     20132     20134     20136     20138
     20132     20134     20136     20139     20132     20134     20141     20142
     20132     20134     20141     20143     20133     20132     20134     20135
     20133     20132     20134     20136     20133     20132     20134     20141
     20134     20136     20139     20140     20134     20141     20143     20144
     20134     20141     20143     20145     20135     20134     20136     20137
     20135     20134     20136     20138     20135     20134     20136     20139
     20135     20134     20141     20142     20135     20134     20141     20143
     20136     20134     20141     20142     20136     20134     20141     20143
     20137     20136     20134     20141     20137     20136     20139     20140
     20138     20136     20134     20141     20138     20136     20139     20140
     20139     20136     20134     20141     20141     20143     20145     20146
     20141     20143     20145     20147     20141     20143     20145     20148
     20142     20141     20143     20144     20142     20141     20143     20145
     20143     20145     20148     20149     20143     20145     20148     20150
     20144     20143     20145     20146     20144     20143     20145     20147
     20144     20143     20145     20148     20145     20148     20150     20151
     20145     20148     20150     20152     20146     20145     20148     20149
     20146     20145     20148     20150     20147     20145     20148     20149
     20147     20145     20148     20150     20148     20150     20152     20153
     20148     20150     20152     20154     20148     20150     20152     20164
     20149     20148     20150     20151     20149     20148     20150     20152
     20150     20152     20154     20155     20150     20152     20154     20156
     20150     20152     20154     20160     20150     20152     20164     20165
     20150     20152     20164     20166     20151     20150     20152     20153
     20151     20150     20152     20154     20151     20150     20152     20164
     20152     20154     20156     20157     20152     20154     20156     20158
     20152     20154     20156     20159     20152     20154     20160     20161
     20152     20154     20160     20162     20152     20154     20160     20163
     20152     20164     20166     20167     20152     20164     20166     20168
     20153     20152     20154     20155     20153     20152     20154     20156
     20153     20152     20154     20160     20153     20152     20164     20165
     20153     20152     20164     20166     20154     20152     20164     20165
     20154     20152     20164     20166     20155     20154     20152     20164
     20155     20154     20156     20157     20155     20154     20156     20158
     20155     20154     20156     20159     20155     20154     20160     20161
     20155     20154     20160     20162     20155     20154     20160     20163
     20156     20154     20152     20164     20156     20154     20160     20161
     20156     20154     20160     20162     20156     20154     20160     20163
     20157     20156     20154     20160     20158     20156     20154     20160
     20159     20156     20154     20160     20160     20154     20152     20164
     20164     20166     20168     20169     20164     20166     20168     20170
     20164     20166     20168     20178     20165     20164     20166     20167
     20165     20164     20166     20168     20166     20168     20170     20171
     20166     20168     20170     20172     20166     20168     20170     20174
     20166     20168     20178     20179     20166     20168     20178     20180
     20167     20166     20168     20169     20167     20166     20168     20170
     20167     20166     20168     20178     20168     20170     20172     20173
     20168     20170     20174     20175     20168     20170     20174     20176
     20168     20170     20174     20177     20168     20178     20180     20181
     20168     20178     20180     20182     20169     20168     20170     20171
     20169     20168     20170     20172     20169     20168     20170     20174
     20169     20168     20178     20179     20169     20168     20178     20180
     20170     20168     20178     20179     20170     20168     20178     20180
     20171     20170     20168     20178     20171     20170     20172     20173
     20171     20170     20174     20175     20171     20170     20174     20176
     20171     20170     20174     20177     20172     20170     20168     20178
     20172     20170     20174     20175     20172     20170     20174     20176
     20172     20170     20174     20177     20173     20172     20170     20174
     20174     20170     20168     20178     20178     20180     20182     20183
     20178     20180     20182     20184     20178     20180     20182     20202
     20179     20178     20180     20181     20179     20178     20180     20182
     20180     20182     20184     20185     20180     20182     20184     20186
     20180     20182     20184     20187     20180     20182     20202     20203
     20180     20182     20202     20204     20181     20180     20182     20183
     20181     20180     20182     20184     20181     20180     20182     20202
     20182     20184     20187     20188     20182     20184     20187     20189
     20182     20184     20187     20190     20182     20202     20204     20205
     20182     20202     20204     20206     20183     20182     20184     20185
     20183     20182     20184     20186     20183     20182     20184     20187
     20183     20182     20202     20203     20183     20182     20202     20204
     20184     20182     20202     20203     20184     20182     20202     20204
     20184     20187     20190     20191     20184     20187     20190     20192
     20184     20187     20190     20193     20185     20184     20182     20202
     20185     20184     20187     20188     20185     20184     20187     20189
     20185     20184     20187     20190     20186     20184     20182     20202
     20186     20184     20187     20188     20186     20184     20187     20189
     20186     20184     20187     20190     20187     20184     20182     20202
     20187     20190     20193     20194     20187     20190     20193     20195
     20188     20187     20190     20191     20188     20187     20190     20192
     20188     20187     20190     20193     20189     20187     20190     20191
     20189     20187     20190     20192     20189     20187     20190     20193
     20190     20193     20195     20196     20190     20193     20195     20199
     20191     20190     20193     20194     20191     20190     20193     20195
     20192     20190     20193     20194     20192     20190     20193     20195
     20193     20195     20196     20197     20193     20195     20196     20198
     20193     20195     20199     20200     20193     20195     20199     20201
     20194     20193     20195     20196     20194     20193     20195     20199
     20196     20195     20199     20200     20196     20195     20199     20201
     20197     20196     20195     20199     20198     20196     20195     20199
     20202     20204     20206     20207     20202     20204     20206     20208
     20202     20204     20206     20222     20203     20202     20204     20205
     20203     20202     20204     20206     20204     20206     20208     20209
     20204     20206     20208     20210     20204     20206     20208     20211
     20204     20206     20222     20223     20204     20206     20222     20224
     20205     20204     20206     20207     20205     20204     20206     20208
     20205     20204     20206     20222     20206     20208     20211     20212
     20206     20208     20211     20218     20206     20222     20224     20225
     20206     20222     20224     20226     20207     20206     20208     20209
     20207     20206     20208     20210     20207     20206     20208     20211
     20207     20206     20222     20223     20207     20206     20222     20224
     20208     20206     20222     20223     20208     20206     20222     20224
     20208     20211     20212     20213     20208     20211     20212     20214
     20208     20211     20218     20219     20208     20211     20218     20220
     20209     20208     20206     20222     20209     20208     20211     20212
     20209     20208     20211     20218     20210     20208     20206     20222
     20210     20208     20211     20212     20210     20208     20211     20218
     20211     20208     20206     20222     20211     20212     20214     20215
     20211     20212     20214     20216     20211     20218     20220     20216
     20211     20218     20220     20221     20212     20211     20218     20219
     20212     20211     20218     20220     20212     20214     20216     20217
     20212     20214     20216     20220     20213     20212     20211     20218
     20213     20212     20214     20215     20213     20212     20214     20216
     20214     20212     20211     20218     20214     20216     20220     20218
     20214     20216     20220     20221     20215     20214     20216     20217
     20215     20214     20216     20220     20216     20220     20218     20219
     20217     20216     20220     20218     20217     20216     20220     20221
     20219     20218     20220     20221     20222     20224     20226     20227
     20222     20224     20226     20228     20222     20224     20226     20233
     20223     20222     20224     20225     20223     20222     20224     20226
     20224     20226     20228     20229     20224     20226     20228     20230
     20224     20226     20228     20231     20224     20226     20233     20234
     20224     20226     20233     20235     20225     20224     20226     20227
     20225     20224     20226     20228     20225     20224     20226     20233
     20226     20228     20231     20232     20226     20233     20235     20236
     20226     20233     20235     20237     20227     20226     20228     20229
     20227     20226     20228     20230     20227     20226     20228     20231
     20227     20226     20233     20234     20227     20226     20233     20235
     20228     20226     20233     20234     20228     20226     20233     20235
     20229     20228     20226     20233     20229     20228     20231     20232
     20230     20228     20226     20233     20230     20228     20231     20232
     20231     20228     20226     20233     20233     20235     20237     20238
     20233     20235     20237     20239     20233     20235     20237     20252
     20234     20233     20235     20236     20234     20233     20235     20237
     20235     20237     20239     20240     20235     20237     20239     20241
     20235     20237     20239     20242     20235     20237     20252     20253
     20235     20237     20252     20254     20236     20235     20237     20238
     20236     20235     20237     20239     20236     20235     20237     20252
     20237     20239     20242     20243     20237     20239     20242     20244
     20237     20239     20242     20248     20237     20252     20254     20255
     20237     20252     20254     20256     20238     20237     20239     20240
     20238     20237     20239     20241     20238     20237     20239     20242
     20238     20237     20252     20253     20238     20237     20252     20254
     20239     20237     20252     20253     20239     20237     20252     20254
     20239     20242     20244     20245     20239     20242     20244     20246
     20239     20242     20244     20247     20239     20242     20248     20249
     20239     20242     20248     20250     20239     20242     20248     20251
     20240     20239     20237     20252     20240     20239     20242     20243
     20240     20239     20242     20244     20240     20239     20242     20248
     20241     20239     20237     20252     20241     20239     20242     20243
     20241     20239     20242     20244     20241     20239     20242     20248
     20242     20239     20237     20252     20243     20242     20244     20245
     20243     20242     20244     20246     20243     20242     20244     20247
     20243     20242     20248     20249     20243     20242     20248     20250
     20243     20242     20248     20251     20244     20242     20248     20249
     20244     20242     20248     20250     20244     20242     20248     20251
     20245     20244     20242     20248     20246     20244     20242     20248
     20247     20244     20242     20248     20252     20254     20256     20257
     20252     20254     20256     20258     20252     20254     20256     20271
     20253     20252     20254     20255     20253     20252     20254     20256
     20254     20256     20258     20259     20254     20256     20258     20260
     20254     20256     20258     20264     20254     20256     20271     20272
     20254     20256     20271     20273     20255     20254     20256     20257
     20255     20254     20256     20258     20255     20254     20256     20271
     20256     20258     20260     20261     20256     20258     20260     20262
     20256     20258     20260     20263     20256     20258     20264     20265
     20256     20258     20264     20266     20256     20258     20264     20267
     20256     20271     20273     20274     20256     20271     20273     20275
     20257     20256     20258     20259     20257     20256     20258     20260
     20257     20256     20258     20264     20257     20256     20271     20272
     20257     20256     20271     20273     20258     20256     20271     20272
     20258     20256     20271     20273     20258     20264     20267     20268
     20258     20264     20267     20269     20258     20264     20267     20270
     20259     20258     20256     20271     20259     20258     20260     20261
     20259     20258     20260     20262     20259     20258     20260     20263
     20259     20258     20264     20265     20259     20258     20264     20266
     20259     20258     20264     20267     20260     20258     20256     20271
     20260     20258     20264     20265     20260     20258     20264     20266
     20260     20258     20264     20267     20261     20260     20258     20264
     20262     20260     20258     20264     20263     20260     20258     20264
     20264     20258     20256     20271     20265     20264     20267     20268
     20265     20264     20267     20269     20265     20264     20267     20270
     20266     20264     20267     20268     20266     20264     20267     20269
     20266     20264     20267     20270     20271     20273     20275     20276
     20271     20273     20275     20277     20271     20273     20275     20282
     20272     20271     20273     20274     20272     20271     20273     20275
     20273     20275     20277     20278     20273     20275     20277     20279
     20273     20275     20277     20280     20273     20275     20282     20283
     20273     20275     20282     20284     20274     20273     20275     20276
     20274     20273     20275     20277     20274     20273     20275     20282
     20275     20277     20280     20281     20275     20282     20284     20285
     20275     20282     20284     20286     20276     20275     20277     20278
     20276     20275     20277     20279     20276     20275     20277     20280
     20276     20275     20282     20283     20276     20275     20282     20284
     20277     20275     20282     20283     20277     20275     20282     20284
     20278     20277     20275     20282     20278     20277     20280     20281
     20279     20277     20275     20282     20279     20277     20280     20281
     20280     20277     20275     20282     20282     20284     20286     20287
     20282     20284     20286     20288     20282     20284     20286     20296
     20283     20282     20284     20285     20283     20282     20284     20286
     20284     20286     20288     20289     20284     20286     20288     20290
     20284     20286     20288     20291     20284     20286     20296     20297
     20284     20286     20296     20298     20285     20284     20286     20287
     20285     20284     20286     20288     20285     20284     20286     20296
     20286     20288     20291     20292     20286     20288     20291     20293
     20286     20296     20298     20299     20286     20296     20298     20300
     20287     20286     20288     20289     20287     20286     20288     20290
     20287     20286     20288     20291     20287     20286     20296     20297
     20287     20286     20296     20298     20288     20286     20296     20297
     20288     20286     20296     20298     20288     20291     20293     20294
     20288     20291     20293     20295     20289     20288     20286     20296
     20289     20288     20291     20292     20289     20288     20291     20293
     20290     20288     20286     20296     20290     20288     20291     20292
     20290     20288     20291     20293     20291     20288     20286     20296
     20292     20291     20293     20294     20292     20291     20293     20295
     20296     20298     20300     20301     20296     20298     20300     20302
     20296     20298     20300     20317     20297     20296     20298     20299
     20297     20296     20298     20300     20298     20300     20302     20303
     20298     20300     20302     20304     20298     20300     20302     20305
     20298     20300     20317     20318     20298     20300     20317     20319
     20299     20298     20300     20301     20299     20298     20300     20302
     20299     20298     20300     20317     20300     20302     20305     20306
     20300     20302     20305     20313     20300     20317     20319     20320
     20300     20317     20319     20321     20301     20300     20302     20303
     20301     20300     20302     20304     20301     20300     20302     20305
     20301     20300     20317     20318     20301     20300     20317     20319
     20302     20300     20317     20318     20302     20300     20317     20319
     20302     20305     20306     20307     20302     20305     20306     20308
     20302     20305     20313     20314     20302     20305     20313     20315
     20303     20302     20300     20317     20303     20302     20305     20306
     20303     20302     20305     20313     20304     20302     20300     20317
     20304     20302     20305     20306     20304     20302     20305     20313
     20305     20302     20300     20317     20305     20306     20308     20309
     20305     20306     20308     20310     20305     20313     20315     20310
     20305     20313     20315     20316     20306     20305     20313     20314
     20306     20305     20313     20315     20306     20308     20310     20311
     20306     20308     20310     20315     20307     20306     20305     20313
     20307     20306     20308     20309     20307     20306     20308     20310
     20308     20306     20305     20313     20308     20310     20311     20312
     20308     20310     20315     20313     20308     20310     20315     20316
     20309     20308     20310     20311     20309     20308     20310     20315
     20310     20315     20313     20314     20311     20310     20315     20313
     20311     20310     20315     20316     20312     20311     20310     20315
     20314     20313     20315     20316     20317     20319     20321     20322
     20317     20319     20321     20323     20317     20319     20321     20333
     20318     20317     20319     20320     20318     20317     20319     20321
     20319     20321     20323     20324     20319     20321     20323     20325
     20319     20321     20323     20329     20319     20321     20333     20334
     20319     20321     20333     20335     20320     20319     20321     20322
     20320     20319     20321     20323     20320     20319     20321     20333
     20321     20323     20325     20326     20321     20323     20325     20327
     20321     20323     20325     20328     20321     20323     20329     20330
     20321     20323     20329     20331     20321     20323     20329     20332
     20321     20333     20335     20336     20321     20333     20335     20337
     20322     20321     20323     20324     20322     20321     20323     20325
     20322     20321     20323     20329     20322     20321     20333     20334
     20322     20321     20333     20335     20323     20321     20333     20334
     20323     20321     20333     20335     20324     20323     20321     20333
     20324     20323     20325     20326     20324     20323     20325     20327
     20324     20323     20325     20328     20324     20323     20329     20330
     20324     20323     20329     20331     20324     20323     20329     20332
     20325     20323     20321     20333     20325     20323     20329     20330
     20325     20323     20329     20331     20325     20323     20329     20332
     20326     20325     20323     20329     20327     20325     20323     20329
     20328     20325     20323     20329     20329     20323     20321     20333
     20333     20335     20337     20338     20333     20335     20337     20339
     20333     20335     20337     20347     20334     20333     20335     20336
     20334     20333     20335     20337     20335     20337     20339     20340
     20335     20337     20339     20341     20335     20337     20339     20343
     20335     20337     20347     20348     20335     20337     20347     20349
     20336     20335     20337     20338     20336     20335     20337     20339
     20336     20335     20337     20347     20337     20339     20341     20342
     20337     20339     20343     20344     20337     20339     20343     20345
     20337     20339     20343     20346     20337     20347     20349     20350
     20337     20347     20349     20351     20338     20337     20339     20340
     20338     20337     20339     20341     20338     20337     20339     20343
     20338     20337     20347     20348     20338     20337     20347     20349
     20339     20337     20347     20348     20339     20337     20347     20349
     20340     20339     20337     20347     20340     20339     20341     20342
     20340     20339     20343     20344     20340     20339     20343     20345
     20340     20339     20343     20346     20341     20339     20337     20347
     20341     20339     20343     20344     20341     20339     20343     20345
     20341     20339     20343     20346     20342     20341     20339     20343
     20343     20339     20337     20347     20347     20349     20351     20352
     20347     20349     20351     20353     20347     20349     20351     20371
     20348     20347     20349     20350     20348     20347     20349     20351
     20349     20351     20353     20354     20349     20351     20353     20355
     20349     20351     20353     20356     20349     20351     20371     20372
     20349     20351     20371     20373     20350     20349     20351     20352
     20350     20349     20351     20353     20350     20349     20351     20371
     20351     20353     20356     20357     20351     20353     20356     20358
     20351     20353     20356     20359     20351     20371     20373     20374
     20351     20371     20373     20375     20352     20351     20353     20354
     20352     20351     20353     20355     20352     20351     20353     20356
     20352     20351     20371     20372     20352     20351     20371     20373
     20353     20351     20371     20372     20353     20351     20371     20373
     20353     20356     20359     20360     20353     20356     20359     20361
     20353     20356     20359     20362     20354     20353     20351     20371
     20354     20353     20356     20357     20354     20353     20356     20358
     20354     20353     20356     20359     20355     20353     20351     20371
     20355     20353     20356     20357     20355     20353     20356     20358
     20355     20353     20356     20359     20356     20353     20351     20371
     20356     20359     20362     20363     20356     20359     20362     20364
     20357     20356     20359     20360     20357     20356     20359     20361
     20357     20356     20359     20362     20358     20356     20359     20360
     20358     20356     20359     20361     20358     20356     20359     20362
     20359     20362     20364     20365     20359     20362     20364     20368
     20360     20359     20362     20363     20360     20359     20362     20364
     20361     20359     20362     20363     20361     20359     20362     20364
     20362     20364     20365     20366     20362     20364     20365     20367
     20362     20364     20368     20369     20362     20364     20368     20370
     20363     20362     20364     20365     20363     20362     20364     20368
     20365     20364     20368     20369     20365     20364     20368     20370
     20366     20365     20364     20368     20367     20365     20364     20368
     20371     20373     20375     20376     20371     20373     20375     20377
     20371     20373     20375     20390     20372     20371     20373     20374
     20372     20371     20373     20375     20373     20375     20377     20378
     20373     20375     20377     20379     20373     20375     20377     20383
     20373     20375     20390     20391     20373     20375     20390     20392
     20374     20373     20375     20376     20374     20373     20375     20377
     20374     20373     20375     20390     20375     20377     20379     20380
     20375     20377     20379     20381     20375     20377     20379     20382
     20375     20377     20383     20384     20375     20377     20383     20385
     20375     20377     20383     20386     20375     20390     20392     20393
     20375     20390     20392     20394     20376     20375     20377     20378
     20376     20375     20377     20379     20376     20375     20377     20383
     20376     20375     20390     20391     20376     20375     20390     20392
     20377     20375     20390     20391     20377     20375     20390     20392
     20377     20383     20386     20387     20377     20383     20386     20388
     20377     20383     20386     20389     20378     20377     20375     20390
     20378     20377     20379     20380     20378     20377     20379     20381
     20378     20377     20379     20382     20378     20377     20383     20384
     20378     20377     20383     20385     20378     20377     20383     20386
     20379     20377     20375     20390     20379     20377     20383     20384
     20379     20377     20383     20385     20379     20377     20383     20386
     20380     20379     20377     20383     20381     20379     20377     20383
     20382     20379     20377     20383     20383     20377     20375     20390
     20384     20383     20386     20387     20384     20383     20386     20388
     20384     20383     20386     20389     20385     20383     20386     20387
     20385     20383     20386     20388     20385     20383     20386     20389
     20390     20392     20394     20395     20390     20392     20394     20396
     20390     20392     20394     20409     20391     20390     20392     20393
     20391     20390     20392     20394     20392     20394     20396     20397
     20392     20394     20396     20398     20392     20394     20396     20402
     20392     20394     20409     20410     20392     20394     20409     20411
     20393     20392     20394     20395     20393     20392     20394     20396
     20393     20392     20394     20409     20394     20396     20398     20399
     20394     20396     20398     20400     20394     20396     20398     20401
     20394     20396     20402     20403     20394     20396     20402     20404
     20394     20396     20402     20405     20394     20409     20411     20412
     20394     20409     20411     20413     20395     20394     20396     20397
     20395     20394     20396     20398     20395     20394     20396     20402
     20395     20394     20409     20410     20395     20394     20409     20411
     20396     20394     20409     20410     20396     20394     20409     20411
     20396     20402     20405     20406     20396     20402     20405     20407
     20396     20402     20405     20408     20397     20396     20394     20409
     20397     20396     20398     20399     20397     20396     20398     20400
     20397     20396     20398     20401     20397     20396     20402     20403
     20397     20396     20402     20404     20397     20396     20402     20405
     20398     20396     20394     20409     20398     20396     20402     20403
     20398     20396     20402     20404     20398     20396     20402     20405
     20399     20398     20396     20402     20400     20398     20396     20402
     20401     20398     20396     20402     20402     20396     20394     20409
     20403     20402     20405     20406     20403     20402     20405     20407
     20403     20402     20405     20408     20404     20402     20405     20406
     20404     20402     20405     20407     20404     20402     20405     20408
     20409     20411     20413     20414     20409     20411     20413     20415
     20409     20411     20413     20421     20410     20409     20411     20412
     20410     20409     20411     20413     20411     20413     20415     20416
     20411     20413     20415     20417     20411     20413     20415     20418
     20411     20413     20421     20422     20411     20413     20421     20423
     20412     20411     20413     20414     20412     20411     20413     20415
     20412     20411     20413     20421     20413     20415     20418     20419
     20413     20415     20418     20420     20413     20421     20423     20424
     20413     20421     20423     20427     20414     20413     20415     20416
     20414     20413     20415     20417     20414     20413     20415     20418
     20414     20413     20421     20422     20414     20413     20421     20423
     20415     20413     20421     20422     20415     20413     20421     20423
     20416     20415     20413     20421     20416     20415     20418     20419
     20416     20415     20418     20420     20417     20415     20413     20421
     20417     20415     20418     20419     20417     20415     20418     20420
     20418     20415     20413     20421     20421     20423     20424     20425
     20421     20423     20424     20426     20421     20423     20424     20432
     20421     20423     20427     20428     20421     20423     20427     20429
     20421     20423     20427     20435     20422     20421     20423     20424
     20422     20421     20423     20427     20423     20424     20432     20429
     20423     20424     20432     20433     20423     20424     20432     20434
     20423     20427     20429     20430     20423     20427     20429     20431
     20423     20427     20429     20432     20423     20427     20435     20436
     20423     20427     20435     20437     20424     20423     20427     20428
     20424     20423     20427     20429     20424     20423     20427     20435
     20424     20432     20429     20427     20424     20432     20429     20430
     20424     20432     20429     20431     20425     20424     20423     20427
     20425     20424     20432     20429     20425     20424     20432     20433
     20425     20424     20432     20434     20426     20424     20423     20427
     20426     20424     20432     20429     20426     20424     20432     20433
     20426     20424     20432     20434     20427     20423     20424     20432
     20427     20429     20432     20433     20427     20429     20432     20434
     20427     20435     20437     20438     20427     20435     20437     20439
     20428     20427     20429     20430     20428     20427     20429     20431
     20428     20427     20429     20432     20428     20427     20435     20436
     20428     20427     20435     20437     20429     20427     20435     20436
     20429     20427     20435     20437     20430     20429     20427     20435
     20430     20429     20432     20433     20430     20429     20432     20434
     20431     20429     20427     20435     20431     20429     20432     20433
     20431     20429     20432     20434     20432     20429     20427     20435
     20435     20437     20439     20440     20435     20437     20439     20441
     20435     20437     20439     20454     20436     20435     20437     20438
     20436     20435     20437     20439     20437     20439     20441     20442
     20437     20439     20441     20443     20437     20439     20441     20444
     20437     20439     20454     20455     20437     20439     20454     20456
     20438     20437     20439     20440     20438     20437     20439     20441
     20438     20437     20439     20454     20439     20441     20444     20445
     20439     20441     20444     20446     20439     20441     20444     20450
     20439     20454     20456     20457     20439     20454     20456     20458
     20440     20439     20441     20442     20440     20439     20441     20443
     20440     20439     20441     20444     20440     20439     20454     20455
     20440     20439     20454     20456     20441     20439     20454     20455
     20441     20439     20454     20456     20441     20444     20446     20447
     20441     20444     20446     20448     20441     20444     20446     20449
     20441     20444     20450     20451     20441     20444     20450     20452
     20441     20444     20450     20453     20442     20441     20439     20454
     20442     20441     20444     20445     20442     20441     20444     20446
     20442     20441     20444     20450     20443     20441     20439     20454
     20443     20441     20444     20445     20443     20441     20444     20446
     20443     20441     20444     20450     20444     20441     20439     20454
     20445     20444     20446     20447     20445     20444     20446     20448
     20445     20444     20446     20449     20445     20444     20450     20451
     20445     20444     20450     20452     20445     20444     20450     20453
     20446     20444     20450     20451     20446     20444     20450     20452
     20446     20444     20450     20453     20447     20446     20444     20450
     20448     20446     20444     20450     20449     20446     20444     20450
     20454     20456     20458     20459     20454     20456     20458     20460
     20454     20456     20458     20464     20455     20454     20456     20457
     20455     20454     20456     20458     20456     20458     20460     20461
     20456     20458     20460     20462     20456     20458     20460     20463
     20456     20458     20464     20465     20456     20458     20464     20466
     20457     20456     20458     20459     20457     20456     20458     20460
     20457     20456     20458     20464     20458     20464     20466     20467
     20458     20464     20466     20468     20459     20458     20460     20461
     20459     20458     20460     20462     20459     20458     20460     20463
     20459     20458     20464     20465     20459     20458     20464     20466
     20460     20458     20464     20465     20460     20458     20464     20466
     20461     20460     20458     20464     20462     20460     20458     20464
     20463     20460     20458     20464     20464     20466     20468     20469
     20464     20466     20468     20470     20464     20466     20468     20475
     20465     20464     20466     20467     20465     20464     20466     20468
     20466     20468     20470     20471     20466     20468     20470     20472
     20466     20468     20470     20473     20466     20468     20475     20476
     20466     20468     20475     20477     20467     20466     20468     20469
     20467     20466     20468     20470     20467     20466     20468     20475
     20468     20470     20473     20474     20468     20475     20477     20478
     20468     20475     20477     20479     20469     20468     20470     20471
     20469     20468     20470     20472     20469     20468     20470     20473
     20469     20468     20475     20476     20469     20468     20475     20477
     20470     20468     20475     20476     20470     20468     20475     20477
     20471     20470     20468     20475     20471     20470     20473     20474
     20472     20470     20468     20475     20472     20470     20473     20474
     20473     20470     20468     20475     20475     20477     20479     20480
     20475     20477     20479     20481     20475     20477     20479     20499
     20476     20475     20477     20478     20476     20475     20477     20479
     20477     20479     20481     20482     20477     20479     20481     20483
     20477     20479     20481     20484     20477     20479     20499     20500
     20477     20479     20499     20501     20478     20477     20479     20480
     20478     20477     20479     20481     20478     20477     20479     20499
     20479     20481     20484     20485     20479     20481     20484     20486
     20479     20481     20484     20487     20479     20499     20501     20502
     20479     20499     20501     20503     20480     20479     20481     20482
     20480     20479     20481     20483     20480     20479     20481     20484
     20480     20479     20499     20500     20480     20479     20499     20501
     20481     20479     20499     20500     20481     20479     20499     20501
     20481     20484     20487     20488     20481     20484     20487     20489
     20481     20484     20487     20490     20482     20481     20479     20499
     20482     20481     20484     20485     20482     20481     20484     20486
     20482     20481     20484     20487     20483     20481     20479     20499
     20483     20481     20484     20485     20483     20481     20484     20486
     20483     20481     20484     20487     20484     20481     20479     20499
     20484     20487     20490     20491     20484     20487     20490     20492
     20485     20484     20487     20488     20485     20484     20487     20489
     20485     20484     20487     20490     20486     20484     20487     20488
     20486     20484     20487     20489     20486     20484     20487     20490
     20487     20490     20492     20493     20487     20490     20492     20496
     20488     20487     20490     20491     20488     20487     20490     20492
     20489     20487     20490     20491     20489     20487     20490     20492
     20490     20492     20493     20494     20490     20492     20493     20495
     20490     20492     20496     20497     20490     20492     20496     20498
     20491     20490     20492     20493     20491     20490     20492     20496
     20493     20492     20496     20497     20493     20492     20496     20498
     20494     20493     20492     20496     20495     20493     20492     20496
     20499     20501     20503     20504     20499     20501     20503     20505
     20499     20501     20503     20510     20500     20499     20501     20502
     20500     20499     20501     20503     20501     20503     20505     20506
     20501     20503     20505     20507     20501     20503     20505     20508
     20501     20503     20510     20511     20501     20503     20510     20512
     20502     20501     20503     20504     20502     20501     20503     20505
     20502     20501     20503     20510     20503     20505     20508     20509
     20503     20510     20512     20513     20503     20510     20512     20514
     20504     20503     20505     20506     20504     20503     20505     20507
     20504     20503     20505     20508     20504     20503     20510     20511
     20504     20503     20510     20512     20505     20503     20510     20511
     20505     20503     20510     20512     20506     20505     20503     20510
     20506     20505     20508     20509     20507     20505     20503     20510
     20507     20505     20508     20509     20508     20505     20503     20510
     20510     20512     20514     20515     20510     20512     20514     20516
     20510     20512     20514     20521     20511     20510     20512     20513
     20511     20510     20512     20514     20512     20514     20516     20517
     20512     20514     20516     20518     20512     20514     20516     20519
     20512     20514     20521     20522     20512     20514     20521     20523
     20513     20512     20514     20515     20513     20512     20514     20516
     20513     20512     20514     20521     20514     20516     20519     20520
     20514     20521     20523     20524     20514     20521     20523     20525
     20515     20514     20516     20517     20515     20514     20516     20518
     20515     20514     20516     20519     20515     20514     20521     20522
     20515     20514     20521     20523     20516     20514     20521     20522
     20516     20514     20521     20523     20517     20516     20514     20521
     20517     20516     20519     20520     20518     20516     20514     20521
     20518     20516     20519     20520     20519     20516     20514     20521
     20521     20523     20525     20526     20521     20523     20525     20527
     20521     20523     20525     20543     20522     20521     20523     20524
     20522     20521     20523     20525     20523     20525     20527     20528
     20523     20525     20527     20529     20523     20525     20527     20530
     20523     20525     20543     20544     20523     20525     20543     20545
     20524     20523     20525     20526     20524     20523     20525     20527
     20524     20523     20525     20543     20525     20527     20530     20531
     20525     20527     20530     20532     20525     20527     20530     20533
     20525     20543     20545     20546     20525     20543     20545     20547
     20526     20525     20527     20528     20526     20525     20527     20529
     20526     20525     20527     20530     20526     20525     20543     20544
     20526     20525     20543     20545     20527     20525     20543     20544
     20527     20525     20543     20545     20527     20530     20533     20534
     20527     20530     20533     20535     20527     20530     20533     20536
     20528     20527     20525     20543     20528     20527     20530     20531
     20528     20527     20530     20532     20528     20527     20530     20533
     20529     20527     20525     20543     20529     20527     20530     20531
     20529     20527     20530     20532     20529     20527     20530     20533
     20530     20527     20525     20543     20530     20533     20536     20537
     20530     20533     20536     20538     20530     20533     20536     20539
     20531     20530     20533     20534     20531     20530     20533     20535
     20531     20530     20533     20536     20532     20530     20533     20534
     20532     20530     20533     20535     20532     20530     20533     20536
     20533     20536     20539     20540     20533     20536     20539     20541
     20533     20536     20539     20542     20534     20533     20536     20537
     20534     20533     20536     20538     20534     20533     20536     20539
     20535     20533     20536     20537     20535     20533     20536     20538
     20535     20533     20536     20539     20537     20536     20539     20540
     20537     20536     20539     20541     20537     20536     20539     20542
     20538     20536     20539     20540     20538     20536     20539     20541
     20538     20536     20539     20542     20543     20545     20547     20548
     20543     20545     20547     20549     20543     20545     20547     20563
     20544     20543     20545     20546     20544     20543     20545     20547
     20545     20547     20549     20550     20545     20547     20549     20551
     20545     20547     20549     20552     20545     20547     20563     20564
     20545     20547     20563     20565     20546     20545     20547     20548
     20546     20545     20547     20549     20546     20545     20547     20563
     20547     20549     20552     20553     20547     20549     20552     20559
     20547     20563     20565     20566     20547     20563     20565     20567
     20548     20547     20549     20550     20548     20547     20549     20551
     20548     20547     20549     20552     20548     20547     20563     20564
     20548     20547     20563     20565     20549     20547     20563     20564
     20549     20547     20563     20565     20549     20552     20553     20554
     20549     20552     20553     20555     20549     20552     20559     20560
     20549     20552     20559     20561     20550     20549     20547     20563
     20550     20549     20552     20553     20550     20549     20552     20559
     20551     20549     20547     20563     20551     20549     20552     20553
     20551     20549     20552     20559     20552     20549     20547     20563
     20552     20553     20555     20556     20552     20553     20555     20557
     20552     20559     20561     20557     20552     20559     20561     20562
     20553     20552     20559     20560     20553     20552     20559     20561
     20553     20555     20557     20558     20553     20555     20557     20561
     20554     20553     20552     20559     20554     20553     20555     20556
     20554     20553     20555     20557     20555     20553     20552     20559
     20555     20557     20561     20559     20555     20557     20561     20562
     20556     20555     20557     20558     20556     20555     20557     20561
     20557     20561     20559     20560     20558     20557     20561     20559
     20558     20557     20561     20562     20560     20559     20561     20562
     20563     20565     20567     20568     20563     20565     20567     20569
     20563     20565     20567     20587     20564     20563     20565     20566
     20564     20563     20565     20567     20565     20567     20569     20570
     20565     20567     20569     20571     20565     20567     20569     20572
     20565     20567     20587     20588     20565     20567     20587     20589
     20566     20565     20567     20568     20566     20565     20567     20569
     20566     20565     20567     20587     20567     20569     20572     20573
     20567     20569     20572     20574     20567     20569     20572     20575
     20567     20587     20589     20590     20567     20587     20589     20591
     20568     20567     20569     20570     20568     20567     20569     20571
     20568     20567     20569     20572     20568     20567     20587     20588
     20568     20567     20587     20589     20569     20567     20587     20588
     20569     20567     20587     20589     20569     20572     20575     20576
     20569     20572     20575     20577     20569     20572     20575     20578
     20570     20569     20567     20587     20570     20569     20572     20573
     20570     20569     20572     20574     20570     20569     20572     20575
     20571     20569     20567     20587     20571     20569     20572     20573
     20571     20569     20572     20574     20571     20569     20572     20575
     20572     20569     20567     20587     20572     20575     20578     20579
     20572     20575     20578     20580     20573     20572     20575     20576
     20573     20572     20575     20577     20573     20572     20575     20578
     20574     20572     20575     20576     20574     20572     20575     20577
     20574     20572     20575     20578     20575     20578     20580     20581
     20575     20578     20580     20584     20576     20575     20578     20579
     20576     20575     20578     20580     20577     20575     20578     20579
     20577     20575     20578     20580     20578     20580     20581     20582
     20578     20580     20581     20583     20578     20580     20584     20585
     20578     20580     20584     20586     20579     20578     20580     20581
     20579     20578     20580     20584     20581     20580     20584     20585
     20581     20580     20584     20586     20582     20581     20580     20584
     20583     20581     20580     20584     20587     20589     20591     20592
     20587     20589     20591     20593     20587     20589     20591     20607
     20588     20587     20589     20590     20588     20587     20589     20591
     20589     20591     20593     20594     20589     20591     20593     20595
     20589     20591     20593     20596     20589     20591     20607     20608
     20589     20591     20607     20609     20590     20589     20591     20592
     20590     20589     20591     20593     20590     20589     20591     20607
     20591     20593     20596     20597     20591     20593     20596     20603
     20591     20607     20609     20610     20591     20607     20609     20611
     20592     20591     20593     20594     20592     20591     20593     20595
     20592     20591     20593     20596     20592     20591     20607     20608
     20592     20591     20607     20609     20593     20591     20607     20608
     20593     20591     20607     20609     20593     20596     20597     20598
     20593     20596     20597     20599     20593     20596     20603     20604
     20593     20596     20603     20605     20594     20593     20591     20607
     20594     20593     20596     20597     20594     20593     20596     20603
     20595     20593     20591     20607     20595     20593     20596     20597
     20595     20593     20596     20603     20596     20593     20591     20607
     20596     20597     20599     20600     20596     20597     20599     20601
     20596     20603     20605     20601     20596     20603     20605     20606
     20597     20596     20603     20604     20597     20596     20603     20605
     20597     20599     20601     20602     20597     20599     20601     20605
     20598     20597     20596     20603     20598     20597     20599     20600
     20598     20597     20599     20601     20599     20597     20596     20603
     20599     20601     20605     20603     20599     20601     20605     20606
     20600     20599     20601     20602     20600     20599     20601     20605
     20601     20605     20603     20604     20602     20601     20605     20603
     20602     20601     20605     20606     20604     20603     20605     20606
     20607     20609     20611     20612     20607     20609     20611     20613
     20607     20609     20611     20629     20608     20607     20609     20610
     20608     20607     20609     20611     20609     20611     20613     20614
     20609     20611     20613     20615     20609     20611     20613     20616
     20609     20611     20629     20630     20609     20611     20629     20631
     20610     20609     20611     20612     20610     20609     20611     20613
     20610     20609     20611     20629     20611     20613     20616     20617
     20611     20613     20616     20618     20611     20613     20616     20619
     20611     20629     20631     20632     20611     20629     20631     20633
     20612     20611     20613     20614     20612     20611     20613     20615
     20612     20611     20613     20616     20612     20611     20629     20630
     20612     20611     20629     20631     20613     20611     20629     20630
     20613     20611     20629     20631     20613     20616     20619     20620
     20613     20616     20619     20621     20613     20616     20619     20622
     20614     20613     20611     20629     20614     20613     20616     20617
     20614     20613     20616     20618     20614     20613     20616     20619
     20615     20613     20611     20629     20615     20613     20616     20617
     20615     20613     20616     20618     20615     20613     20616     20619
     20616     20613     20611     20629     20616     20619     20622     20623
     20616     20619     20622     20624     20616     20619     20622     20625
     20617     20616     20619     20620     20617     20616     20619     20621
     20617     20616     20619     20622     20618     20616     20619     20620
     20618     20616     20619     20621     20618     20616     20619     20622
     20619     20622     20625     20626     20619     20622     20625     20627
     20619     20622     20625     20628     20620     20619     20622     20623
     20620     20619     20622     20624     20620     20619     20622     20625
     20621     20619     20622     20623     20621     20619     20622     20624
     20621     20619     20622     20625     20623     20622     20625     20626
     20623     20622     20625     20627     20623     20622     20625     20628
     20624     20622     20625     20626     20624     20622     20625     20627
     20624     20622     20625     20628     20629     20631     20633     20634
     20629     20631     20633     20635     20629     20631     20633     20639
     20630     20629     20631     20632     20630     20629     20631     20633
     20631     20633     20635     20636     20631     20633     20635     20637
     20631     20633     20635     20638     20631     20633     20639     20640
     20631     20633     20639     20641     20632     20631     20633     20634
     20632     20631     20633     20635     20632     20631     20633     20639
     20633     20639     20641     20642     20633     20639     20641     20643
     20634     20633     20635     20636     20634     20633     20635     20637
     20634     20633     20635     20638     20634     20633     20639     20640
     20634     20633     20639     20641     20635     20633     20639     20640
     20635     20633     20639     20641     20636     20635     20633     20639
     20637     20635     20633     20639     20638     20635     20633     20639
     20639     20641     20643     20644     20639     20641     20643     20645
     20639     20641     20643     20658     20640     20639     20641     20642
     20640     20639     20641     20643     20641     20643     20645     20646
     20641     20643     20645     20647     20641     20643     20645     20648
     20641     20643     20658     20659     20641     20643     20658     20660
     20642     20641     20643     20644     20642     20641     20643     20645
     20642     20641     20643     20658     20643     20645     20648     20649
     20643     20645     20648     20650     20643     20645     20648     20654
     20643     20658     20660     20661     20643     20658     20660     20662
     20644     20643     20645     20646     20644     20643     20645     20647
     20644     20643     20645     20648     20644     20643     20658     20659
     20644     20643     20658     20660     20645     20643     20658     20659
     20645     20643     20658     20660     20645     20648     20650     20651
     20645     20648     20650     20652     20645     20648     20650     20653
     20645     20648     20654     20655     20645     20648     20654     20656
     20645     20648     20654     20657     20646     20645     20643     20658
     20646     20645     20648     20649     20646     20645     20648     20650
     20646     20645     20648     20654     20647     20645     20643     20658
     20647     20645     20648     20649     20647     20645     20648     20650
     20647     20645     20648     20654     20648     20645     20643     20658
     20649     20648     20650     20651     20649     20648     20650     20652
     20649     20648     20650     20653     20649     20648     20654     20655
     20649     20648     20654     20656     20649     20648     20654     20657
     20650     20648     20654     20655     20650     20648     20654     20656
     20650     20648     20654     20657     20651     20650     20648     20654
     20652     20650     20648     20654     20653     20650     20648     20654
     20658     20660     20662     20663     20658     20660     20662     20664
     20658     20660     20662     20670     20659     20658     20660     20661
     20659     20658     20660     20662     20660     20662     20664     20665
     20660     20662     20664     20666     20660     20662     20664     20667
     20660     20662     20670     20671     20660     20662     20670     20672
     20661     20660     20662     20663     20661     20660     20662     20664
     20661     20660     20662     20670     20662     20664     20667     20668
     20662     20664     20667     20669     20662     20670     20672     20673
     20662     20670     20672     20674     20663     20662     20664     20665
     20663     20662     20664     20666     20663     20662     20664     20667
     20663     20662     20670     20671     20663     20662     20670     20672
     20664     20662     20670     20671     20664     20662     20670     20672
     20665     20664     20662     20670     20665     20664     20667     20668
     20665     20664     20667     20669     20666     20664     20662     20670
     20666     20664     20667     20668     20666     20664     20667     20669
     20667     20664     20662     20670     20670     20672     20674     20675
     20670     20672     20674     20676     20670     20672     20674     20680
     20671     20670     20672     20673     20671     20670     20672     20674
     20672     20674     20676     20677     20672     20674     20676     20678
     20672     20674     20676     20679     20672     20674     20680     20681
     20672     20674     20680     20682     20673     20672     20674     20675
     20673     20672     20674     20676     20673     20672     20674     20680
     20674     20680     20682     20683     20674     20680     20682     20684
     20675     20674     20676     20677     20675     20674     20676     20678
     20675     20674     20676     20679     20675     20674     20680     20681
     20675     20674     20680     20682     20676     20674     20680     20681
     20676     20674     20680     20682     20677     20676     20674     20680
     20678     20676     20674     20680     20679     20676     20674     20680
     20680     20682     20684     20685     20680     20682     20684     20686
     20680     20682     20684     20691     20681     20680     20682     20683
     20681     20680     20682     20684     20682     20684     20686     20687
     20682     20684     20686     20688     20682     20684     20686     20689
     20682     20684     20691     20692     20682     20684     20691     20693
     20683     20682     20684     20685     20683     20682     20684     20686
     20683     20682     20684     20691     20684     20686     20689     20690
     20684     20691     20693     20694     20684     20691     20693     20695
     20685     20684     20686     20687     20685     20684     20686     20688
     20685     20684     20686     20689     20685     20684     20691     20692
     20685     20684     20691     20693     20686     20684     20691     20692
     20686     20684     20691     20693     20687     20686     20684     20691
     20687     20686     20689     20690     20688     20686     20684     20691
     20688     20686     20689     20690     20689     20686     20684     20691
     20691     20693     20695     20696     20691     20693     20695     20697
     20691     20693     20695     20705     20692     20691     20693     20694
     20692     20691     20693     20695     20693     20695     20697     20698
     20693     20695     20697     20699     20693     20695     20697     20700
     20693     20695     20705     20706     20693     20695     20705     20707
     20694     20693     20695     20696     20694     20693     20695     20697
     20694     20693     20695     20705     20695     20697     20700     20701
     20695     20697     20700     20702     20695     20705     20707     20708
     20695     20705     20707     20709     20696     20695     20697     20698
     20696     20695     20697     20699     20696     20695     20697     20700
     20696     20695     20705     20706     20696     20695     20705     20707
     20697     20695     20705     20706     20697     20695     20705     20707
     20697     20700     20702     20703     20697     20700     20702     20704
     20698     20697     20695     20705     20698     20697     20700     20701
     20698     20697     20700     20702     20699     20697     20695     20705
     20699     20697     20700     20701     20699     20697     20700     20702
     20700     20697     20695     20705     20701     20700     20702     20703
     20701     20700     20702     20704     20705     20707     20709     20710
     20705     20707     20709     20711     20705     20707     20709     20715
     20706     20705     20707     20708     20706     20705     20707     20709
     20707     20709     20711     20712     20707     20709     20711     20713
     20707     20709     20711     20714     20707     20709     20715     20716
     20707     20709     20715     20717     20708     20707     20709     20710
     20708     20707     20709     20711     20708     20707     20709     20715
     20709     20715     20717     20718     20709     20715     20717     20719
     20710     20709     20711     20712     20710     20709     20711     20713
     20710     20709     20711     20714     20710     20709     20715     20716
     20710     20709     20715     20717     20711     20709     20715     20716
     20711     20709     20715     20717     20712     20711     20709     20715
     20713     20711     20709     20715     20714     20711     20709     20715
     20715     20717     20719     20720     20715     20717     20719     20721
     20715     20717     20719     20734     20716     20715     20717     20718
     20716     20715     20717     20719     20717     20719     20721     20722
     20717     20719     20721     20723     20717     20719     20721     20727
     20717     20719     20734     20735     20717     20719     20734     20736
     20718     20717     20719     20720     20718     20717     20719     20721
     20718     20717     20719     20734     20719     20721     20723     20724
     20719     20721     20723     20725     20719     20721     20723     20726
     20719     20721     20727     20728     20719     20721     20727     20729
     20719     20721     20727     20730     20719     20734     20736     20737
     20719     20734     20736     20738     20720     20719     20721     20722
     20720     20719     20721     20723     20720     20719     20721     20727
     20720     20719     20734     20735     20720     20719     20734     20736
     20721     20719     20734     20735     20721     20719     20734     20736
     20721     20727     20730     20731     20721     20727     20730     20732
     20721     20727     20730     20733     20722     20721     20719     20734
     20722     20721     20723     20724     20722     20721     20723     20725
     20722     20721     20723     20726     20722     20721     20727     20728
     20722     20721     20727     20729     20722     20721     20727     20730
     20723     20721     20719     20734     20723     20721     20727     20728
     20723     20721     20727     20729     20723     20721     20727     20730
     20724     20723     20721     20727     20725     20723     20721     20727
     20726     20723     20721     20727     20727     20721     20719     20734
     20728     20727     20730     20731     20728     20727     20730     20732
     20728     20727     20730     20733     20729     20727     20730     20731
     20729     20727     20730     20732     20729     20727     20730     20733
     20734     20736     20738     20739     20734     20736     20738     20740
     20734     20736     20738     20746     20735     20734     20736     20737
     20735     20734     20736     20738     20736     20738     20740     20741
     20736     20738     20740     20742     20736     20738     20740     20743
     20736     20738     20746     20747     20736     20738     20746     20748
     20737     20736     20738     20739     20737     20736     20738     20740
     20737     20736     20738     20746     20738     20740     20743     20744
     20738     20740     20743     20745     20738     20746     20748     20749
     20738     20746     20748     20750     20739     20738     20740     20741
     20739     20738     20740     20742     20739     20738     20740     20743
     20739     20738     20746     20747     20739     20738     20746     20748
     20740     20738     20746     20747     20740     20738     20746     20748
     20741     20740     20738     20746     20741     20740     20743     20744
     20741     20740     20743     20745     20742     20740     20738     20746
     20742     20740     20743     20744     20742     20740     20743     20745
     20743     20740     20738     20746     20746     20748     20750     20751
     20746     20748     20750     20752     20746     20748     20750     20770
     20747     20746     20748     20749     20747     20746     20748     20750
     20748     20750     20752     20753     20748     20750     20752     20754
     20748     20750     20752     20755     20748     20750     20770     20771
     20748     20750     20770     20772     20749     20748     20750     20751
     20749     20748     20750     20752     20749     20748     20750     20770
     20750     20752     20755     20756     20750     20752     20755     20757
     20750     20752     20755     20758     20750     20770     20772     20773
     20750     20770     20772     20774     20751     20750     20752     20753
     20751     20750     20752     20754     20751     20750     20752     20755
     20751     20750     20770     20771     20751     20750     20770     20772
     20752     20750     20770     20771     20752     20750     20770     20772
     20752     20755     20758     20759     20752     20755     20758     20760
     20752     20755     20758     20761     20753     20752     20750     20770
     20753     20752     20755     20756     20753     20752     20755     20757
     20753     20752     20755     20758     20754     20752     20750     20770
     20754     20752     20755     20756     20754     20752     20755     20757
     20754     20752     20755     20758     20755     20752     20750     20770
     20755     20758     20761     20762     20755     20758     20761     20763
     20756     20755     20758     20759     20756     20755     20758     20760
     20756     20755     20758     20761     20757     20755     20758     20759
     20757     20755     20758     20760     20757     20755     20758     20761
     20758     20761     20763     20764     20758     20761     20763     20767
     20759     20758     20761     20762     20759     20758     20761     20763
     20760     20758     20761     20762     20760     20758     20761     20763
     20761     20763     20764     20765     20761     20763     20764     20766
     20761     20763     20767     20768     20761     20763     20767     20769
     20762     20761     20763     20764     20762     20761     20763     20767
     20764     20763     20767     20768     20764     20763     20767     20769
     20765     20764     20763     20767     20766     20764     20763     20767
     20770     20772     20774     20775     20770     20772     20774     20776
     20770     20772     20774     20789     20771     20770     20772     20773
     20771     20770     20772     20774     20772     20774     20776     20777
     20772     20774     20776     20778     20772     20774     20776     20779
     20772     20774     20789     20790     20772     20774     20789     20791
     20773     20772     20774     20775     20773     20772     20774     20776
     20773     20772     20774     20789     20774     20776     20779     20780
     20774     20776     20779     20781     20774     20776     20779     20785
     20774     20789     20791     20792     20774     20789     20791     20793
     20775     20774     20776     20777     20775     20774     20776     20778
     20775     20774     20776     20779     20775     20774     20789     20790
     20775     20774     20789     20791     20776     20774     20789     20790
     20776     20774     20789     20791     20776     20779     20781     20782
     20776     20779     20781     20783     20776     20779     20781     20784
     20776     20779     20785     20786     20776     20779     20785     20787
     20776     20779     20785     20788     20777     20776     20774     20789
     20777     20776     20779     20780     20777     20776     20779     20781
     20777     20776     20779     20785     20778     20776     20774     20789
     20778     20776     20779     20780     20778     20776     20779     20781
     20778     20776     20779     20785     20779     20776     20774     20789
     20780     20779     20781     20782     20780     20779     20781     20783
     20780     20779     20781     20784     20780     20779     20785     20786
     20780     20779     20785     20787     20780     20779     20785     20788
     20781     20779     20785     20786     20781     20779     20785     20787
     20781     20779     20785     20788     20782     20781     20779     20785
     20783     20781     20779     20785     20784     20781     20779     20785
     20789     20791     20793     20794     20789     20791     20793     20795
     20789     20791     20793     20813     20790     20789     20791     20792
     20790     20789     20791     20793     20791     20793     20795     20796
     20791     20793     20795     20797     20791     20793     20795     20798
     20791     20793     20813     20814     20791     20793     20813     20815
     20792     20791     20793     20794     20792     20791     20793     20795
     20792     20791     20793     20813     20793     20795     20798     20799
     20793     20795     20798     20800     20793     20795     20798     20801
     20793     20813     20815     20816     20793     20813     20815     20817
     20794     20793     20795     20796     20794     20793     20795     20797
     20794     20793     20795     20798     20794     20793     20813     20814
     20794     20793     20813     20815     20795     20793     20813     20814
     20795     20793     20813     20815     20795     20798     20801     20802
     20795     20798     20801     20803     20795     20798     20801     20804
     20796     20795     20793     20813     20796     20795     20798     20799
     20796     20795     20798     20800     20796     20795     20798     20801
     20797     20795     20793     20813     20797     20795     20798     20799
     20797     20795     20798     20800     20797     20795     20798     20801
     20798     20795     20793     20813     20798     20801     20804     20805
     20798     20801     20804     20806     20799     20798     20801     20802
     20799     20798     20801     20803     20799     20798     20801     20804
     20800     20798     20801     20802     20800     20798     20801     20803
     20800     20798     20801     20804     20801     20804     20806     20807
     20801     20804     20806     20810     20802     20801     20804     20805
     20802     20801     20804     20806     20803     20801     20804     20805
     20803     20801     20804     20806     20804     20806     20807     20808
     20804     20806     20807     20809     20804     20806     20810     20811
     20804     20806     20810     20812     20805     20804     20806     20807
     20805     20804     20806     20810     20807     20806     20810     20811
     20807     20806     20810     20812     20808     20807     20806     20810
     20809     20807     20806     20810     20813     20815     20817     20818
     20813     20815     20817     20819     20813     20815     20817     20833
     20814     20813     20815     20816     20814     20813     20815     20817
     20815     20817     20819     20820     20815     20817     20819     20821
     20815     20817     20819     20822     20815     20817     20833     20834
     20815     20817     20833     20835     20816     20815     20817     20818
     20816     20815     20817     20819     20816     20815     20817     20833
     20817     20819     20822     20823     20817     20819     20822     20829
     20817     20833     20835     20836     20817     20833     20835     20837
     20818     20817     20819     20820     20818     20817     20819     20821
     20818     20817     20819     20822     20818     20817     20833     20834
     20818     20817     20833     20835     20819     20817     20833     20834
     20819     20817     20833     20835     20819     20822     20823     20824
     20819     20822     20823     20825     20819     20822     20829     20830
     20819     20822     20829     20831     20820     20819     20817     20833
     20820     20819     20822     20823     20820     20819     20822     20829
     20821     20819     20817     20833     20821     20819     20822     20823
     20821     20819     20822     20829     20822     20819     20817     20833
     20822     20823     20825     20826     20822     20823     20825     20827
     20822     20829     20831     20827     20822     20829     20831     20832
     20823     20822     20829     20830     20823     20822     20829     20831
     20823     20825     20827     20828     20823     20825     20827     20831
     20824     20823     20822     20829     20824     20823     20825     20826
     20824     20823     20825     20827     20825     20823     20822     20829
     20825     20827     20831     20829     20825     20827     20831     20832
     20826     20825     20827     20828     20826     20825     20827     20831
     20827     20831     20829     20830     20828     20827     20831     20829
     20828     20827     20831     20832     20830     20829     20831     20832
     20833     20835     20837     20838     20833     20835     20837     20839
     20833     20835     20837     20852     20834     20833     20835     20836
     20834     20833     20835     20837     20835     20837     20839     20840
     20835     20837     20839     20841     20835     20837     20839     20845
     20835     20837     20852     20853     20835     20837     20852     20854
     20836     20835     20837     20838     20836     20835     20837     20839
     20836     20835     20837     20852     20837     20839     20841     20842
     20837     20839     20841     20843     20837     20839     20841     20844
     20837     20839     20845     20846     20837     20839     20845     20847
     20837     20839     20845     20848     20837     20852     20854     20855
     20837     20852     20854     20856     20838     20837     20839     20840
     20838     20837     20839     20841     20838     20837     20839     20845
     20838     20837     20852     20853     20838     20837     20852     20854
     20839     20837     20852     20853     20839     20837     20852     20854
     20839     20845     20848     20849     20839     20845     20848     20850
     20839     20845     20848     20851     20840     20839     20837     20852
     20840     20839     20841     20842     20840     20839     20841     20843
     20840     20839     20841     20844     20840     20839     20845     20846
     20840     20839     20845     20847     20840     20839     20845     20848
     20841     20839     20837     20852     20841     20839     20845     20846
     20841     20839     20845     20847     20841     20839     20845     20848
     20842     20841     20839     20845     20843     20841     20839     20845
     20844     20841     20839     20845     20845     20839     20837     20852
     20846     20845     20848     20849     20846     20845     20848     20850
     20846     20845     20848     20851     20847     20845     20848     20849
     20847     20845     20848     20850     20847     20845     20848     20851
     20852     20854     20856     20857     20852     20854     20856     20858
     20852     20854     20856     20863     20853     20852     20854     20855
     20853     20852     20854     20856     20854     20856     20858     20859
     20854     20856     20858     20860     20854     20856     20858     20861
     20854     20856     20863     20864     20854     20856     20863     20865
     20855     20854     20856     20857     20855     20854     20856     20858
     20855     20854     20856     20863     20856     20858     20861     20862
     20856     20863     20865     20866     20856     20863     20865     20867
     20857     20856     20858     20859     20857     20856     20858     20860
     20857     20856     20858     20861     20857     20856     20863     20864
     20857     20856     20863     20865     20858     20856     20863     20864
     20858     20856     20863     20865     20859     20858     20856     20863
     20859     20858     20861     20862     20860     20858     20856     20863
     20860     20858     20861     20862     20861     20858     20856     20863
     20863     20865     20867     20868     20863     20865     20867     20869
     20863     20865     20867     20878     20864     20863     20865     20866
     20864     20863     20865     20867     20865     20867     20869     20870
     20865     20867     20869     20871     20865     20867     20869     20872
     20865     20867     20878     20879     20865     20867     20878     20880
     20866     20865     20867     20868     20866     20865     20867     20869
     20866     20865     20867     20878     20867     20869     20872     20873
     20867     20869     20872     20874     20867     20869     20872     20875
     20867     20878     20880     20881     20867     20878     20880     20882
     20868     20867     20869     20870     20868     20867     20869     20871
     20868     20867     20869     20872     20868     20867     20878     20879
     20868     20867     20878     20880     20869     20867     20878     20879
     20869     20867     20878     20880     20869     20872     20875     20876
     20869     20872     20875     20877     20870     20869     20867     20878
     20870     20869     20872     20873     20870     20869     20872     20874
     20870     20869     20872     20875     20871     20869     20867     20878
     20871     20869     20872     20873     20871     20869     20872     20874
     20871     20869     20872     20875     20872     20869     20867     20878
     20873     20872     20875     20876     20873     20872     20875     20877
     20874     20872     20875     20876     20874     20872     20875     20877
     20878     20880     20882     20883     20878     20880     20882     20884
     20878     20880     20882     20895     20879     20878     20880     20881
     20879     20878     20880     20882     20880     20882     20884     20885
     20880     20882     20884     20886     20880     20882     20884     20887
     20880     20882     20895     20896     20880     20882     20895     20897
     20881     20880     20882     20883     20881     20880     20882     20884
     20881     20880     20882     20895     20882     20884     20887     20888
     20882     20884     20887     20889     20882     20884     20887     20890
     20882     20895     20897     20898     20882     20895     20897     20899
     20883     20882     20884     20885     20883     20882     20884     20886
     20883     20882     20884     20887     20883     20882     20895     20896
     20883     20882     20895     20897     20884     20882     20895     20896
     20884     20882     20895     20897     20884     20887     20890     20891
     20884     20887     20890     20892     20885     20884     20882     20895
     20885     20884     20887     20888     20885     20884     20887     20889
     20885     20884     20887     20890     20886     20884     20882     20895
     20886     20884     20887     20888     20886     20884     20887     20889
     20886     20884     20887     20890     20887     20884     20882     20895
     20887     20890     20892     20893     20887     20890     20892     20894
     20888     20887     20890     20891     20888     20887     20890     20892
     20889     20887     20890     20891     20889     20887     20890     20892
     20891     20890     20892     20893     20891     20890     20892     20894
     20895     20897     20899     20900     20895     20897     20899     20901
     20895     20897     20899     20910     20896     20895     20897     20898
     20896     20895     20897     20899     20897     20899     20901     20902
     20897     20899     20901     20903     20897     20899     20901     20904
     20897     20899     20910     20911     20897     20899     20910     20912
     20898     20897     20899     20900     20898     20897     20899     20901
     20898     20897     20899     20910     20899     20901     20904     20905
     20899     20901     20904     20906     20899     20901     20904     20907
     20899     20910     20912     20913     20899     20910     20912     20914
     20900     20899     20901     20902     20900     20899     20901     20903
     20900     20899     20901     20904     20900     20899     20910     20911
     20900     20899     20910     20912     20901     20899     20910     20911
     20901     20899     20910     20912     20901     20904     20907     20908
     20901     20904     20907     20909     20902     20901     20899     20910
     20902     20901     20904     20905     20902     20901     20904     20906
     20902     20901     20904     20907     20903     20901     20899     20910
     20903     20901     20904     20905     20903     20901     20904     20906
     20903     20901     20904     20907     20904     20901     20899     20910
     20905     20904     20907     20908     20905     20904     20907     20909
     20906     20904     20907     20908     20906     20904     20907     20909
     20910     20912     20914     20915     20910     20912     20914     20916
     20910     20912     20914     20924     20911     20910     20912     20913
     20911     20910     20912     20914     20912     20914     20916     20917
     20912     20914     20916     20918     20912     20914     20916     20919
     20912     20914     20924     20925     20912     20914     20924     20926
     20913     20912     20914     20915     20913     20912     20914     20916
     20913     20912     20914     20924     20914     20916     20919     20920
     20914     20916     20919     20921     20914     20924     20926     20927
     20914     20924     20926     20928     20915     20914     20916     20917
     20915     20914     20916     20918     20915     20914     20916     20919
     20915     20914     20924     20925     20915     20914     20924     20926
     20916     20914     20924     20925     20916     20914     20924     20926
     20916     20919     20921     20922     20916     20919     20921     20923
     20917     20916     20914     20924     20917     20916     20919     20920
     20917     20916     20919     20921     20918     20916     20914     20924
     20918     20916     20919     20920     20918     20916     20919     20921
     20919     20916     20914     20924     20920     20919     20921     20922
     20920     20919     20921     20923     20924     20926     20928     20929
     20924     20926     20928     20930     20924     20926     20928     20940
     20925     20924     20926     20927     20925     20924     20926     20928
     20926     20928     20930     20931     20926     20928     20930     20932
     20926     20928     20930     20936     20926     20928     20940     20941
     20926     20928     20940     20942     20927     20926     20928     20929
     20927     20926     20928     20930     20927     20926     20928     20940
     20928     20930     20932     20933     20928     20930     20932     20934
     20928     20930     20932     20935     20928     20930     20936     20937
     20928     20930     20936     20938     20928     20930     20936     20939
     20928     20940     20942     20943     20928     20940     20942     20944
     20929     20928     20930     20931     20929     20928     20930     20932
     20929     20928     20930     20936     20929     20928     20940     20941
     20929     20928     20940     20942     20930     20928     20940     20941
     20930     20928     20940     20942     20931     20930     20928     20940
     20931     20930     20932     20933     20931     20930     20932     20934
     20931     20930     20932     20935     20931     20930     20936     20937
     20931     20930     20936     20938     20931     20930     20936     20939
     20932     20930     20928     20940     20932     20930     20936     20937
     20932     20930     20936     20938     20932     20930     20936     20939
     20933     20932     20930     20936     20934     20932     20930     20936
     20935     20932     20930     20936     20936     20930     20928     20940
     20940     20942     20944     20945     20940     20942     20944     20946
     20940     20942     20944     20962     20941     20940     20942     20943
     20941     20940     20942     20944     20942     20944     20946     20947
     20942     20944     20946     20948     20942     20944     20946     20949
     20942     20944     20962     20963     20942     20944     20962     20964
     20943     20942     20944     20945     20943     20942     20944     20946
     20943     20942     20944     20962     20944     20946     20949     20950
     20944     20946     20949     20951     20944     20946     20949     20952
     20944     20962     20964     20965     20944     20962     20964     20966
     20945     20944     20946     20947     20945     20944     20946     20948
     20945     20944     20946     20949     20945     20944     20962     20963
     20945     20944     20962     20964     20946     20944     20962     20963
     20946     20944     20962     20964     20946     20949     20952     20953
     20946     20949     20952     20954     20946     20949     20952     20955
     20947     20946     20944     20962     20947     20946     20949     20950
     20947     20946     20949     20951     20947     20946     20949     20952
     20948     20946     20944     20962     20948     20946     20949     20950
     20948     20946     20949     20951     20948     20946     20949     20952
     20949     20946     20944     20962     20949     20952     20955     20956
     20949     20952     20955     20957     20949     20952     20955     20958
     20950     20949     20952     20953     20950     20949     20952     20954
     20950     20949     20952     20955     20951     20949     20952     20953
     20951     20949     20952     20954     20951     20949     20952     20955
     20952     20955     20958     20959     20952     20955     20958     20960
     20952     20955     20958     20961     20953     20952     20955     20956
     20953     20952     20955     20957     20953     20952     20955     20958
     20954     20952     20955     20956     20954     20952     20955     20957
     20954     20952     20955     20958     20956     20955     20958     20959
     20956     20955     20958     20960     20956     20955     20958     20961
     20957     20955     20958     20959     20957     20955     20958     20960
     20957     20955     20958     20961     20962     20964     20966     20967
     20962     20964     20966     20968     20962     20964     20966     20973
     20963     20962     20964     20965     20963     20962     20964     20966
     20964     20966     20968     20969     20964     20966     20968     20970
     20964     20966     20968     20971     20964     20966     20973     20974
     20964     20966     20973     20975     20965     20964     20966     20967
     20965     20964     20966     20968     20965     20964     20966     20973
     20966     20968     20971     20972     20966     20973     20975     20976
     20966     20973     20975     20977     20967     20966     20968     20969
     20967     20966     20968     20970     20967     20966     20968     20971
     20967     20966     20973     20974     20967     20966     20973     20975
     20968     20966     20973     20974     20968     20966     20973     20975
     20969     20968     20966     20973     20969     20968     20971     20972
     20970     20968     20966     20973     20970     20968     20971     20972
     20971     20968     20966     20973     20973     20975     20977     20978
     20973     20975     20977     20979     20973     20975     20977     20985
     20974     20973     20975     20976     20974     20973     20975     20977
     20975     20977     20979     20980     20975     20977     20979     20981
     20975     20977     20979     20982     20975     20977     20985     20986
     20975     20977     20985     20987     20976     20975     20977     20978
     20976     20975     20977     20979     20976     20975     20977     20985
     20977     20979     20982     20983     20977     20979     20982     20984
     20977     20985     20987     20988     20977     20985     20987     20989
     20978     20977     20979     20980     20978     20977     20979     20981
     20978     20977     20979     20982     20978     20977     20985     20986
     20978     20977     20985     20987     20979     20977     20985     20986
     20979     20977     20985     20987     20980     20979     20977     20985
     20980     20979     20982     20983     20980     20979     20982     20984
     20981     20979     20977     20985     20981     20979     20982     20983
     20981     20979     20982     20984     20982     20979     20977     20985
     20985     20987     20989     20990     20985     20987     20989     20991
     20985     20987     20989     20997     20986     20985     20987     20988
     20986     20985     20987     20989     20987     20989     20991     20992
     20987     20989     20991     20993     20987     20989     20991     20994
     20987     20989     20997     20998     20987     20989     20997     20999
     20988     20987     20989     20990     20988     20987     20989     20991
     20988     20987     20989     20997     20989     20991     20994     20995
     20989     20991     20994     20996     20989     20997     20999     21000
     20989     20997     20999     21001     20990     20989     20991     20992
     20990     20989     20991     20993     20990     20989     20991     20994
     20990     20989     20997     20998     20990     20989     20997     20999
     20991     20989     20997     20998     20991     20989     20997     20999
     20992     20991     20989     20997     20992     20991     20994     20995
     20992     20991     20994     20996     20993     20991     20989     20997
     20993     20991     20994     20995     20993     20991     20994     20996
     20994     20991     20989     20997     20997     20999     21001     21002
     20997     20999     21001     21003     20997     20999     21001     21004
     20998     20997     20999     21000     20998     20997     20999     21001
     20999     21001     21004     21005     20999     21001     21004     21006
     21000     20999     21001     21002     21000     20999     21001     21003
     21000     20999     21001     21004     21001     21004     21006     21007
     21001     21004     21006     21008     21002     21001     21004     21005
     21002     21001     21004     21006     21003     21001     21004     21005
     21003     21001     21004     21006     21004     21006     21008     21009
     21004     21006     21008     21010     21004     21006     21008     21020
     21005     21004     21006     21007     21005     21004     21006     21008
     21006     21008     21010     21011     21006     21008     21010     21012
     21006     21008     21010     21016     21006     21008     21020     21021
     21006     21008     21020     21022     21007     21006     21008     21009
     21007     21006     21008     21010     21007     21006     21008     21020
     21008     21010     21012     21013     21008     21010     21012     21014
     21008     21010     21012     21015     21008     21010     21016     21017
     21008     21010     21016     21018     21008     21010     21016     21019
     21008     21020     21022     21023     21008     21020     21022     21024
     21009     21008     21010     21011     21009     21008     21010     21012
     21009     21008     21010     21016     21009     21008     21020     21021
     21009     21008     21020     21022     21010     21008     21020     21021
     21010     21008     21020     21022     21011     21010     21008     21020
     21011     21010     21012     21013     21011     21010     21012     21014
     21011     21010     21012     21015     21011     21010     21016     21017
     21011     21010     21016     21018     21011     21010     21016     21019
     21012     21010     21008     21020     21012     21010     21016     21017
     21012     21010     21016     21018     21012     21010     21016     21019
     21013     21012     21010     21016     21014     21012     21010     21016
     21015     21012     21010     21016     21016     21010     21008     21020
     21020     21022     21024     21025     21020     21022     21024     21026
     21020     21022     21024     21039     21021     21020     21022     21023
     21021     21020     21022     21024     21022     21024     21026     21027
     21022     21024     21026     21028     21022     21024     21026     21029
     21022     21024     21039     21040     21022     21024     21039     21041
     21023     21022     21024     21025     21023     21022     21024     21026
     21023     21022     21024     21039     21024     21026     21029     21030
     21024     21026     21029     21031     21024     21026     21029     21035
     21024     21039     21041     21042     21024     21039     21041     21043
     21025     21024     21026     21027     21025     21024     21026     21028
     21025     21024     21026     21029     21025     21024     21039     21040
     21025     21024     21039     21041     21026     21024     21039     21040
     21026     21024     21039     21041     21026     21029     21031     21032
     21026     21029     21031     21033     21026     21029     21031     21034
     21026     21029     21035     21036     21026     21029     21035     21037
     21026     21029     21035     21038     21027     21026     21024     21039
     21027     21026     21029     21030     21027     21026     21029     21031
     21027     21026     21029     21035     21028     21026     21024     21039
     21028     21026     21029     21030     21028     21026     21029     21031
     21028     21026     21029     21035     21029     21026     21024     21039
     21030     21029     21031     21032     21030     21029     21031     21033
     21030     21029     21031     21034     21030     21029     21035     21036
     21030     21029     21035     21037     21030     21029     21035     21038
     21031     21029     21035     21036     21031     21029     21035     21037
     21031     21029     21035     21038     21032     21031     21029     21035
     21033     21031     21029     21035     21034     21031     21029     21035
     21039     21041     21043     21044     21039     21041     21043     21045
     21039     21041     21043     21054     21040     21039     21041     21042
     21040     21039     21041     21043     21041     21043     21045     21046
     21041     21043     21045     21047     21041     21043     21045     21048
     21041     21043     21054     21055     21041     21043     21054     21056
     21042     21041     21043     21044     21042     21041     21043     21045
     21042     21041     21043     21054     21043     21045     21048     21049
     21043     21045     21048     21050     21043     21045     21048     21051
     21043     21054     21056     21057     21043     21054     21056     21058
     21044     21043     21045     21046     21044     21043     21045     21047
     21044     21043     21045     21048     21044     21043     21054     21055
     21044     21043     21054     21056     21045     21043     21054     21055
     21045     21043     21054     21056     21045     21048     21051     21052
     21045     21048     21051     21053     21046     21045     21043     21054
     21046     21045     21048     21049     21046     21045     21048     21050
     21046     21045     21048     21051     21047     21045     21043     21054
     21047     21045     21048     21049     21047     21045     21048     21050
     21047     21045     21048     21051     21048     21045     21043     21054
     21049     21048     21051     21052     21049     21048     21051     21053
     21050     21048     21051     21052     21050     21048     21051     21053
     21054     21056     21058     21059     21054     21056     21058     21060
     21054     21056     21058     21078     21055     21054     21056     21057
     21055     21054     21056     21058     21056     21058     21060     21061
     21056     21058     21060     21062     21056     21058     21060     21063
     21056     21058     21078     21079     21056     21058     21078     21080
     21057     21056     21058     21059     21057     21056     21058     21060
     21057     21056     21058     21078     21058     21060     21063     21064
     21058     21060     21063     21065     21058     21060     21063     21066
     21058     21078     21080     21081     21058     21078     21080     21082
     21059     21058     21060     21061     21059     21058     21060     21062
     21059     21058     21060     21063     21059     21058     21078     21079
     21059     21058     21078     21080     21060     21058     21078     21079
     21060     21058     21078     21080     21060     21063     21066     21067
     21060     21063     21066     21068     21060     21063     21066     21069
     21061     21060     21058     21078     21061     21060     21063     21064
     21061     21060     21063     21065     21061     21060     21063     21066
     21062     21060     21058     21078     21062     21060     21063     21064
     21062     21060     21063     21065     21062     21060     21063     21066
     21063     21060     21058     21078     21063     21066     21069     21070
     21063     21066     21069     21071     21064     21063     21066     21067
     21064     21063     21066     21068     21064     21063     21066     21069
     21065     21063     21066     21067     21065     21063     21066     21068
     21065     21063     21066     21069     21066     21069     21071     21072
     21066     21069     21071     21075     21067     21066     21069     21070
     21067     21066     21069     21071     21068     21066     21069     21070
     21068     21066     21069     21071     21069     21071     21072     21073
     21069     21071     21072     21074     21069     21071     21075     21076
     21069     21071     21075     21077     21070     21069     21071     21072
     21070     21069     21071     21075     21072     21071     21075     21076
     21072     21071     21075     21077     21073     21072     21071     21075
     21074     21072     21071     21075     21078     21080     21082     21083
     21078     21080     21082     21084     21078     21080     21082     21097
     21079     21078     21080     21081     21079     21078     21080     21082
     21080     21082     21084     21085     21080     21082     21084     21086
     21080     21082     21084     21090     21080     21082     21097     21098
     21080     21082     21097     21099     21081     21080     21082     21083
     21081     21080     21082     21084     21081     21080     21082     21097
     21082     21084     21086     21087     21082     21084     21086     21088
     21082     21084     21086     21089     21082     21084     21090     21091
     21082     21084     21090     21092     21082     21084     21090     21093
     21082     21097     21099     21100     21082     21097     21099     21101
     21083     21082     21084     21085     21083     21082     21084     21086
     21083     21082     21084     21090     21083     21082     21097     21098
     21083     21082     21097     21099     21084     21082     21097     21098
     21084     21082     21097     21099     21084     21090     21093     21094
     21084     21090     21093     21095     21084     21090     21093     21096
     21085     21084     21082     21097     21085     21084     21086     21087
     21085     21084     21086     21088     21085     21084     21086     21089
     21085     21084     21090     21091     21085     21084     21090     21092
     21085     21084     21090     21093     21086     21084     21082     21097
     21086     21084     21090     21091     21086     21084     21090     21092
     21086     21084     21090     21093     21087     21086     21084     21090
     21088     21086     21084     21090     21089     21086     21084     21090
     21090     21084     21082     21097     21091     21090     21093     21094
     21091     21090     21093     21095     21091     21090     21093     21096
     21092     21090     21093     21094     21092     21090     21093     21095
     21092     21090     21093     21096     21097     21099     21101     21102
     21097     21099     21101     21103     21097     21099     21101     21116
     21098     21097     21099     21100     21098     21097     21099     21101
     21099     21101     21103     21104     21099     21101     21103     21105
     21099     21101     21103     21106     21099     21101     21116     21117
     21099     21101     21116     21118     21100     21099     21101     21102
     21100     21099     21101     21103     21100     21099     21101     21116
     21101     21103     21106     21107     21101     21103     21106     21108
     21101     21103     21106     21112     21101     21116     21118     21119
     21101     21116     21118     21120     21102     21101     21103     21104
     21102     21101     21103     21105     21102     21101     21103     21106
     21102     21101     21116     21117     21102     21101     21116     21118
     21103     21101     21116     21117     21103     21101     21116     21118
     21103     21106     21108     21109     21103     21106     21108     21110
     21103     21106     21108     21111     21103     21106     21112     21113
     21103     21106     21112     21114     21103     21106     21112     21115
     21104     21103     21101     21116     21104     21103     21106     21107
     21104     21103     21106     21108     21104     21103     21106     21112
     21105     21103     21101     21116     21105     21103     21106     21107
     21105     21103     21106     21108     21105     21103     21106     21112
     21106     21103     21101     21116     21107     21106     21108     21109
     21107     21106     21108     21110     21107     21106     21108     21111
     21107     21106     21112     21113     21107     21106     21112     21114
     21107     21106     21112     21115     21108     21106     21112     21113
     21108     21106     21112     21114     21108     21106     21112     21115
     21109     21108     21106     21112     21110     21108     21106     21112
     21111     21108     21106     21112     21116     21118     21120     21121
     21116     21118     21120     21122     21116     21118     21120     21128
     21117     21116     21118     21119     21117     21116     21118     21120
     21118     21120     21122     21123     21118     21120     21122     21124
     21118     21120     21122     21125     21118     21120     21128     21129
     21118     21120     21128     21130     21119     21118     21120     21121
     21119     21118     21120     21122     21119     21118     21120     21128
     21120     21122     21125     21126     21120     21122     21125     21127
     21120     21128     21130     21131     21120     21128     21130     21132
     21121     21120     21122     21123     21121     21120     21122     21124
     21121     21120     21122     21125     21121     21120     21128     21129
     21121     21120     21128     21130     21122     21120     21128     21129
     21122     21120     21128     21130     21123     21122     21120     21128
     21123     21122     21125     21126     21123     21122     21125     21127
     21124     21122     21120     21128     21124     21122     21125     21126
     21124     21122     21125     21127     21125     21122     21120     21128
     21128     21130     21132     21133     21128     21130     21132     21134
     21128     21130     21132     21147     21129     21128     21130     21131
     21129     21128     21130     21132     21130     21132     21134     21135
     21130     21132     21134     21136     21130     21132     21134     21140
     21130     21132     21147     21148     21130     21132     21147     21149
     21131     21130     21132     21133     21131     21130     21132     21134
     21131     21130     21132     21147     21132     21134     21136     21137
     21132     21134     21136     21138     21132     21134     21136     21139
     21132     21134     21140     21141     21132     21134     21140     21142
     21132     21134     21140     21143     21132     21147     21149     21150
     21132     21147     21149     21151     21133     21132     21134     21135
     21133     21132     21134     21136     21133     21132     21134     21140
     21133     21132     21147     21148     21133     21132     21147     21149
     21134     21132     21147     21148     21134     21132     21147     21149
     21134     21140     21143     21144     21134     21140     21143     21145
     21134     21140     21143     21146     21135     21134     21132     21147
     21135     21134     21136     21137     21135     21134     21136     21138
     21135     21134     21136     21139     21135     21134     21140     21141
     21135     21134     21140     21142     21135     21134     21140     21143
     21136     21134     21132     21147     21136     21134     21140     21141
     21136     21134     21140     21142     21136     21134     21140     21143
     21137     21136     21134     21140     21138     21136     21134     21140
     21139     21136     21134     21140     21140     21134     21132     21147
     21141     21140     21143     21144     21141     21140     21143     21145
     21141     21140     21143     21146     21142     21140     21143     21144
     21142     21140     21143     21145     21142     21140     21143     21146
     21147     21149     21151     21152     21147     21149     21151     21153
     21147     21149     21151     21158     21148     21147     21149     21150
     21148     21147     21149     21151     21149     21151     21153     21154
     21149     21151     21153     21155     21149     21151     21153     21156
     21149     21151     21158     21159     21149     21151     21158     21160
     21150     21149     21151     21152     21150     21149     21151     21153
     21150     21149     21151     21158     21151     21153     21156     21157
     21151     21158     21160     21161     21151     21158     21160     21162
     21152     21151     21153     21154     21152     21151     21153     21155
     21152     21151     21153     21156     21152     21151     21158     21159
     21152     21151     21158     21160     21153     21151     21158     21159
     21153     21151     21158     21160     21154     21153     21151     21158
     21154     21153     21156     21157     21155     21153     21151     21158
     21155     21153     21156     21157     21156     21153     21151     21158
     21158     21160     21162     21163     21158     21160     21162     21164
     21158     21160     21162     21168     21159     21158     21160     21161
     21159     21158     21160     21162     21160     21162     21164     21165
     21160     21162     21164     21166     21160     21162     21164     21167
     21160     21162     21168     21169     21160     21162     21168     21170
     21161     21160     21162     21163     21161     21160     21162     21164
     21161     21160     21162     21168     21162     21168     21170     21171
     21162     21168     21170     21172     21163     21162     21164     21165
     21163     21162     21164     21166     21163     21162     21164     21167
     21163     21162     21168     21169     21163     21162     21168     21170
     21164     21162     21168     21169     21164     21162     21168     21170
     21165     21164     21162     21168     21166     21164     21162     21168
     21167     21164     21162     21168     21168     21170     21172     21173
     21168     21170     21172     21174     21168     21170     21172     21175
     21169     21168     21170     21171     21169     21168     21170     21172
     21170     21172     21175     21176     21170     21172     21175     21177
     21171     21170     21172     21173     21171     21170     21172     21174
     21171     21170     21172     21175     21172     21175     21177     21178
     21172     21175     21177     21179     21173     21172     21175     21176
     21173     21172     21175     21177     21174     21172     21175     21176
     21174     21172     21175     21177     21175     21177     21179     21180
     21175     21177     21179     21181     21175     21177     21179     21187
     21176     21175     21177     21178     21176     21175     21177     21179
     21177     21179     21181     21182     21177     21179     21181     21183
     21177     21179     21181     21184     21177     21179     21187     21188
     21177     21179     21187     21189     21178     21177     21179     21180
     21178     21177     21179     21181     21178     21177     21179     21187
     21179     21181     21184     21185     21179     21181     21184     21186
     21179     21187     21189     21190     21179     21187     21189     21191
     21180     21179     21181     21182     21180     21179     21181     21183
     21180     21179     21181     21184     21180     21179     21187     21188
     21180     21179     21187     21189     21181     21179     21187     21188
     21181     21179     21187     21189     21182     21181     21179     21187
     21182     21181     21184     21185     21182     21181     21184     21186
     21183     21181     21179     21187     21183     21181     21184     21185
     21183     21181     21184     21186     21184     21181     21179     21187
     21187     21189     21191     21192     21187     21189     21191     21193
     21187     21189     21191     21206     21188     21187     21189     21190
     21188     21187     21189     21191     21189     21191     21193     21194
     21189     21191     21193     21195     21189     21191     21193     21196
     21189     21191     21206     21207     21189     21191     21206     21208
     21190     21189     21191     21192     21190     21189     21191     21193
     21190     21189     21191     21206     21191     21193     21196     21197
     21191     21193     21196     21198     21191     21193     21196     21202
     21191     21206     21208     21209     21191     21206     21208     21210
     21192     21191     21193     21194     21192     21191     21193     21195
     21192     21191     21193     21196     21192     21191     21206     21207
     21192     21191     21206     21208     21193     21191     21206     21207
     21193     21191     21206     21208     21193     21196     21198     21199
     21193     21196     21198     21200     21193     21196     21198     21201
     21193     21196     21202     21203     21193     21196     21202     21204
     21193     21196     21202     21205     21194     21193     21191     21206
     21194     21193     21196     21197     21194     21193     21196     21198
     21194     21193     21196     21202     21195     21193     21191     21206
     21195     21193     21196     21197     21195     21193     21196     21198
     21195     21193     21196     21202     21196     21193     21191     21206
     21197     21196     21198     21199     21197     21196     21198     21200
     21197     21196     21198     21201     21197     21196     21202     21203
     21197     21196     21202     21204     21197     21196     21202     21205
     21198     21196     21202     21203     21198     21196     21202     21204
     21198     21196     21202     21205     21199     21198     21196     21202
     21200     21198     21196     21202     21201     21198     21196     21202
     21206     21208     21210     21211     21206     21208     21210     21212
     21206     21208     21210     21230     21207     21206     21208     21209
     21207     21206     21208     21210     21208     21210     21212     21213
     21208     21210     21212     21214     21208     21210     21212     21215
     21208     21210     21230     21231     21208     21210     21230     21232
     21209     21208     21210     21211     21209     21208     21210     21212
     21209     21208     21210     21230     21210     21212     21215     21216
     21210     21212     21215     21217     21210     21212     21215     21218
     21210     21230     21232     21233     21210     21230     21232     21234
     21211     21210     21212     21213     21211     21210     21212     21214
     21211     21210     21212     21215     21211     21210     21230     21231
     21211     21210     21230     21232     21212     21210     21230     21231
     21212     21210     21230     21232     21212     21215     21218     21219
     21212     21215     21218     21220     21212     21215     21218     21221
     21213     21212     21210     21230     21213     21212     21215     21216
     21213     21212     21215     21217     21213     21212     21215     21218
     21214     21212     21210     21230     21214     21212     21215     21216
     21214     21212     21215     21217     21214     21212     21215     21218
     21215     21212     21210     21230     21215     21218     21221     21222
     21215     21218     21221     21223     21216     21215     21218     21219
     21216     21215     21218     21220     21216     21215     21218     21221
     21217     21215     21218     21219     21217     21215     21218     21220
     21217     21215     21218     21221     21218     21221     21223     21224
     21218     21221     21223     21227     21219     21218     21221     21222
     21219     21218     21221     21223     21220     21218     21221     21222
     21220     21218     21221     21223     21221     21223     21224     21225
     21221     21223     21224     21226     21221     21223     21227     21228
     21221     21223     21227     21229     21222     21221     21223     21224
     21222     21221     21223     21227     21224     21223     21227     21228
     21224     21223     21227     21229     21225     21224     21223     21227
     21226     21224     21223     21227     21230     21232     21234     21235
     21230     21232     21234     21236     21230     21232     21234     21254
     21231     21230     21232     21233     21231     21230     21232     21234
     21232     21234     21236     21237     21232     21234     21236     21238
     21232     21234     21236     21239     21232     21234     21254     21255
     21232     21234     21254     21256     21233     21232     21234     21235
     21233     21232     21234     21236     21233     21232     21234     21254
     21234     21236     21239     21240     21234     21236     21239     21241
     21234     21236     21239     21242     21234     21254     21256     21257
     21234     21254     21256     21258     21235     21234     21236     21237
     21235     21234     21236     21238     21235     21234     21236     21239
     21235     21234     21254     21255     21235     21234     21254     21256
     21236     21234     21254     21255     21236     21234     21254     21256
     21236     21239     21242     21243     21236     21239     21242     21244
     21236     21239     21242     21245     21237     21236     21234     21254
     21237     21236     21239     21240     21237     21236     21239     21241
     21237     21236     21239     21242     21238     21236     21234     21254
     21238     21236     21239     21240     21238     21236     21239     21241
     21238     21236     21239     21242     21239     21236     21234     21254
     21239     21242     21245     21246     21239     21242     21245     21247
     21240     21239     21242     21243     21240     21239     21242     21244
     21240     21239     21242     21245     21241     21239     21242     21243
     21241     21239     21242     21244     21241     21239     21242     21245
     21242     21245     21247     21248     21242     21245     21247     21251
     21243     21242     21245     21246     21243     21242     21245     21247
     21244     21242     21245     21246     21244     21242     21245     21247
     21245     21247     21248     21249     21245     21247     21248     21250
     21245     21247     21251     21252     21245     21247     21251     21253
     21246     21245     21247     21248     21246     21245     21247     21251
     21248     21247     21251     21252     21248     21247     21251     21253
     21249     21248     21247     21251     21250     21248     21247     21251
     21254     21256     21258     21259     21254     21256     21258     21260
     21254     21256     21258     21261     21255     21254     21256     21257
     21255     21254     21256     21258     21256     21258     21261     21262
     21256     21258     21261     21263     21257     21256     21258     21259
     21257     21256     21258     21260     21257     21256     21258     21261
     21258     21261     21263     21264     21258     21261     21263     21265
     21259     21258     21261     21262     21259     21258     21261     21263
     21260     21258     21261     21262     21260     21258     21261     21263
     21261     21263     21265     21266     21261     21263     21265     21267
     21261     21263     21265     21280     21262     21261     21263     21264
     21262     21261     21263     21265     21263     21265     21267     21268
     21263     21265     21267     21269     21263     21265     21267     21273
     21263     21265     21280     21281     21263     21265     21280     21282
     21264     21263     21265     21266     21264     21263     21265     21267
     21264     21263     21265     21280     21265     21267     21269     21270
     21265     21267     21269     21271     21265     21267     21269     21272
     21265     21267     21273     21274     21265     21267     21273     21275
     21265     21267     21273     21276     21265     21280     21282     21283
     21265     21280     21282     21284     21266     21265     21267     21268
     21266     21265     21267     21269     21266     21265     21267     21273
     21266     21265     21280     21281     21266     21265     21280     21282
     21267     21265     21280     21281     21267     21265     21280     21282
     21267     21273     21276     21277     21267     21273     21276     21278
     21267     21273     21276     21279     21268     21267     21265     21280
     21268     21267     21269     21270     21268     21267     21269     21271
     21268     21267     21269     21272     21268     21267     21273     21274
     21268     21267     21273     21275     21268     21267     21273     21276
     21269     21267     21265     21280     21269     21267     21273     21274
     21269     21267     21273     21275     21269     21267     21273     21276
     21270     21269     21267     21273     21271     21269     21267     21273
     21272     21269     21267     21273     21273     21267     21265     21280
     21274     21273     21276     21277     21274     21273     21276     21278
     21274     21273     21276     21279     21275     21273     21276     21277
     21275     21273     21276     21278     21275     21273     21276     21279
     21280     21282     21284     21285     21280     21282     21284     21286
     21280     21282     21284     21294     21281     21280     21282     21283
     21281     21280     21282     21284     21282     21284     21286     21287
     21282     21284     21286     21288     21282     21284     21286     21290
     21282     21284     21294     21295     21282     21284     21294     21296
     21283     21282     21284     21285     21283     21282     21284     21286
     21283     21282     21284     21294     21284     21286     21288     21289
     21284     21286     21290     21291     21284     21286     21290     21292
     21284     21286     21290     21293     21284     21294     21296     21297
     21284     21294     21296     21298     21285     21284     21286     21287
     21285     21284     21286     21288     21285     21284     21286     21290
     21285     21284     21294     21295     21285     21284     21294     21296
     21286     21284     21294     21295     21286     21284     21294     21296
     21287     21286     21284     21294     21287     21286     21288     21289
     21287     21286     21290     21291     21287     21286     21290     21292
     21287     21286     21290     21293     21288     21286     21284     21294
     21288     21286     21290     21291     21288     21286     21290     21292
     21288     21286     21290     21293     21289     21288     21286     21290
     21290     21286     21284     21294     21294     21296     21298     21299
     21294     21296     21298     21300     21294     21296     21298     21313
     21295     21294     21296     21297     21295     21294     21296     21298
     21296     21298     21300     21301     21296     21298     21300     21302
     21296     21298     21300     21303     21296     21298     21313     21314
     21296     21298     21313     21315     21297     21296     21298     21299
     21297     21296     21298     21300     21297     21296     21298     21313
     21298     21300     21303     21304     21298     21300     21303     21305
     21298     21300     21303     21309     21298     21313     21315     21316
     21298     21313     21315     21317     21299     21298     21300     21301
     21299     21298     21300     21302     21299     21298     21300     21303
     21299     21298     21313     21314     21299     21298     21313     21315
     21300     21298     21313     21314     21300     21298     21313     21315
     21300     21303     21305     21306     21300     21303     21305     21307
     21300     21303     21305     21308     21300     21303     21309     21310
     21300     21303     21309     21311     21300     21303     21309     21312
     21301     21300     21298     21313     21301     21300     21303     21304
     21301     21300     21303     21305     21301     21300     21303     21309
     21302     21300     21298     21313     21302     21300     21303     21304
     21302     21300     21303     21305     21302     21300     21303     21309
     21303     21300     21298     21313     21304     21303     21305     21306
     21304     21303     21305     21307     21304     21303     21305     21308
     21304     21303     21309     21310     21304     21303     21309     21311
     21304     21303     21309     21312     21305     21303     21309     21310
     21305     21303     21309     21311     21305     21303     21309     21312
     21306     21305     21303     21309     21307     21305     21303     21309
     21308     21305     21303     21309     21313     21315     21317     21318
     21313     21315     21317     21319     21313     21315     21317     21332
     21314     21313     21315     21316     21314     21313     21315     21317
     21315     21317     21319     21320     21315     21317     21319     21321
     21315     21317     21319     21322     21315     21317     21332     21333
     21315     21317     21332     21334     21316     21315     21317     21318
     21316     21315     21317     21319     21316     21315     21317     21332
     21317     21319     21322     21323     21317     21319     21322     21324
     21317     21319     21322     21328     21317     21332     21334     21335
     21317     21332     21334     21336     21318     21317     21319     21320
     21318     21317     21319     21321     21318     21317     21319     21322
     21318     21317     21332     21333     21318     21317     21332     21334
     21319     21317     21332     21333     21319     21317     21332     21334
     21319     21322     21324     21325     21319     21322     21324     21326
     21319     21322     21324     21327     21319     21322     21328     21329
     21319     21322     21328     21330     21319     21322     21328     21331
     21320     21319     21317     21332     21320     21319     21322     21323
     21320     21319     21322     21324     21320     21319     21322     21328
     21321     21319     21317     21332     21321     21319     21322     21323
     21321     21319     21322     21324     21321     21319     21322     21328
     21322     21319     21317     21332     21323     21322     21324     21325
     21323     21322     21324     21326     21323     21322     21324     21327
     21323     21322     21328     21329     21323     21322     21328     21330
     21323     21322     21328     21331     21324     21322     21328     21329
     21324     21322     21328     21330     21324     21322     21328     21331
     21325     21324     21322     21328     21326     21324     21322     21328
     21327     21324     21322     21328     21332     21334     21336     21337
     21332     21334     21336     21338     21332     21334     21336     21349
     21333     21332     21334     21335     21333     21332     21334     21336
     21334     21336     21338     21339     21334     21336     21338     21340
     21334     21336     21338     21341     21334     21336     21349     21350
     21334     21336     21349     21351     21335     21334     21336     21337
     21335     21334     21336     21338     21335     21334     21336     21349
     21336     21338     21341     21342     21336     21338     21341     21343
     21336     21338     21341     21344     21336     21349     21351     21352
     21336     21349     21351     21353     21337     21336     21338     21339
     21337     21336     21338     21340     21337     21336     21338     21341
     21337     21336     21349     21350     21337     21336     21349     21351
     21338     21336     21349     21350     21338     21336     21349     21351
     21338     21341     21344     21345     21338     21341     21344     21346
     21339     21338     21336     21349     21339     21338     21341     21342
     21339     21338     21341     21343     21339     21338     21341     21344
     21340     21338     21336     21349     21340     21338     21341     21342
     21340     21338     21341     21343     21340     21338     21341     21344
     21341     21338     21336     21349     21341     21344     21346     21347
     21341     21344     21346     21348     21342     21341     21344     21345
     21342     21341     21344     21346     21343     21341     21344     21345
     21343     21341     21344     21346     21345     21344     21346     21347
     21345     21344     21346     21348     21349     21351     21353     21354
     21349     21351     21353     21355     21349     21351     21353     21360
     21350     21349     21351     21352     21350     21349     21351     21353
     21351     21353     21355     21356     21351     21353     21355     21357
     21351     21353     21355     21358     21351     21353     21360     21361
     21351     21353     21360     21362     21352     21351     21353     21354
     21352     21351     21353     21355     21352     21351     21353     21360
     21353     21355     21358     21359     21353     21360     21362     21363
     21353     21360     21362     21364     21354     21353     21355     21356
     21354     21353     21355     21357     21354     21353     21355     21358
     21354     21353     21360     21361     21354     21353     21360     21362
     21355     21353     21360     21361     21355     21353     21360     21362
     21356     21355     21353     21360     21356     21355     21358     21359
     21357     21355     21353     21360     21357     21355     21358     21359
     21358     21355     21353     21360     21360     21362     21364     21365
     21360     21362     21364     21366     21360     21362     21364     21370
     21361     21360     21362     21363     21361     21360     21362     21364
     21362     21364     21366     21367     21362     21364     21366     21368
     21362     21364     21366     21369     21362     21364     21370     21371
     21362     21364     21370     21372     21363     21362     21364     21365
     21363     21362     21364     21366     21363     21362     21364     21370
     21364     21370     21372     21373     21364     21370     21372     21374
     21365     21364     21366     21367     21365     21364     21366     21368
     21365     21364     21366     21369     21365     21364     21370     21371
     21365     21364     21370     21372     21366     21364     21370     21371
     21366     21364     21370     21372     21367     21366     21364     21370
     21368     21366     21364     21370     21369     21366     21364     21370
     21370     21372     21374     21375     21370     21372     21374     21376
     21370     21372     21374     21381     21371     21370     21372     21373
     21371     21370     21372     21374     21372     21374     21376     21377
     21372     21374     21376     21378     21372     21374     21376     21379
     21372     21374     21381     21382     21372     21374     21381     21383
     21373     21372     21374     21375     21373     21372     21374     21376
     21373     21372     21374     21381     21374     21376     21379     21380
     21374     21381     21383     21384     21374     21381     21383     21385
     21375     21374     21376     21377     21375     21374     21376     21378
     21375     21374     21376     21379     21375     21374     21381     21382
     21375     21374     21381     21383     21376     21374     21381     21382
     21376     21374     21381     21383     21377     21376     21374     21381
     21377     21376     21379     21380     21378     21376     21374     21381
     21378     21376     21379     21380     21379     21376     21374     21381
     21381     21383     21385     21386     21381     21383     21385     21387
     21381     21383     21385     21403     21382     21381     21383     21384
     21382     21381     21383     21385     21383     21385     21387     21388
     21383     21385     21387     21389     21383     21385     21387     21390
     21383     21385     21403     21404     21383     21385     21403     21405
     21384     21383     21385     21386     21384     21383     21385     21387
     21384     21383     21385     21403     21385     21387     21390     21391
     21385     21387     21390     21392     21385     21387     21390     21393
     21385     21403     21405     21406     21385     21403     21405     21407
     21386     21385     21387     21388     21386     21385     21387     21389
     21386     21385     21387     21390     21386     21385     21403     21404
     21386     21385     21403     21405     21387     21385     21403     21404
     21387     21385     21403     21405     21387     21390     21393     21394
     21387     21390     21393     21395     21387     21390     21393     21396
     21388     21387     21385     21403     21388     21387     21390     21391
     21388     21387     21390     21392     21388     21387     21390     21393
     21389     21387     21385     21403     21389     21387     21390     21391
     21389     21387     21390     21392     21389     21387     21390     21393
     21390     21387     21385     21403     21390     21393     21396     21397
     21390     21393     21396     21398     21390     21393     21396     21399
     21391     21390     21393     21394     21391     21390     21393     21395
     21391     21390     21393     21396     21392     21390     21393     21394
     21392     21390     21393     21395     21392     21390     21393     21396
     21393     21396     21399     21400     21393     21396     21399     21401
     21393     21396     21399     21402     21394     21393     21396     21397
     21394     21393     21396     21398     21394     21393     21396     21399
     21395     21393     21396     21397     21395     21393     21396     21398
     21395     21393     21396     21399     21397     21396     21399     21400
     21397     21396     21399     21401     21397     21396     21399     21402
     21398     21396     21399     21400     21398     21396     21399     21401
     21398     21396     21399     21402     21403     21405     21407     21408
     21403     21405     21407     21409     21403     21405     21407     21410
     21404     21403     21405     21406     21404     21403     21405     21407
     21405     21407     21410     21411     21405     21407     21410     21412
     21406     21405     21407     21408     21406     21405     21407     21409
     21406     21405     21407     21410     21407     21410     21412     21413
     21407     21410     21412     21414     21408     21407     21410     21411
     21408     21407     21410     21412     21409     21407     21410     21411
     21409     21407     21410     21412     21410     21412     21414     21415
     21410     21412     21414     21416     21410     21412     21414     21420
     21411     21410     21412     21413     21411     21410     21412     21414
     21412     21414     21416     21417     21412     21414     21416     21418
     21412     21414     21416     21419     21412     21414     21420     21421
     21412     21414     21420     21422     21413     21412     21414     21415
     21413     21412     21414     21416     21413     21412     21414     21420
     21414     21420     21422     21423     21414     21420     21422     21424
     21415     21414     21416     21417     21415     21414     21416     21418
     21415     21414     21416     21419     21415     21414     21420     21421
     21415     21414     21420     21422     21416     21414     21420     21421
     21416     21414     21420     21422     21417     21416     21414     21420
     21418     21416     21414     21420     21419     21416     21414     21420
     21420     21422     21424     21425     21420     21422     21424     21426
     21420     21422     21424     21437     21421     21420     21422     21423
     21421     21420     21422     21424     21422     21424     21426     21427
     21422     21424     21426     21428     21422     21424     21426     21429
     21422     21424     21437     21438     21422     21424     21437     21439
     21423     21422     21424     21425     21423     21422     21424     21426
     21423     21422     21424     21437     21424     21426     21429     21430
     21424     21426     21429     21431     21424     21426     21429     21432
     21424     21437     21439     21440     21424     21437     21439     21441
     21425     21424     21426     21427     21425     21424     21426     21428
     21425     21424     21426     21429     21425     21424     21437     21438
     21425     21424     21437     21439     21426     21424     21437     21438
     21426     21424     21437     21439     21426     21429     21432     21433
     21426     21429     21432     21434     21427     21426     21424     21437
     21427     21426     21429     21430     21427     21426     21429     21431
     21427     21426     21429     21432     21428     21426     21424     21437
     21428     21426     21429     21430     21428     21426     21429     21431
     21428     21426     21429     21432     21429     21426     21424     21437
     21429     21432     21434     21435     21429     21432     21434     21436
     21430     21429     21432     21433     21430     21429     21432     21434
     21431     21429     21432     21433     21431     21429     21432     21434
     21433     21432     21434     21435     21433     21432     21434     21436
     21437     21439     21441     21442     21437     21439     21441     21443
     21437     21439     21441     21458     21438     21437     21439     21440
     21438     21437     21439     21441     21439     21441     21443     21444
     21439     21441     21443     21445     21439     21441     21443     21446
     21439     21441     21458     21459     21439     21441     21458     21460
     21440     21439     21441     21442     21440     21439     21441     21443
     21440     21439     21441     21458     21441     21443     21446     21447
     21441     21443     21446     21454     21441     21458     21460     21461
     21441     21458     21460     21462     21442     21441     21443     21444
     21442     21441     21443     21445     21442     21441     21443     21446
     21442     21441     21458     21459     21442     21441     21458     21460
     21443     21441     21458     21459     21443     21441     21458     21460
     21443     21446     21447     21448     21443     21446     21447     21449
     21443     21446     21454     21455     21443     21446     21454     21456
     21444     21443     21441     21458     21444     21443     21446     21447
     21444     21443     21446     21454     21445     21443     21441     21458
     21445     21443     21446     21447     21445     21443     21446     21454
     21446     21443     21441     21458     21446     21447     21449     21450
     21446     21447     21449     21451     21446     21454     21456     21451
     21446     21454     21456     21457     21447     21446     21454     21455
     21447     21446     21454     21456     21447     21449     21451     21452
     21447     21449     21451     21456     21448     21447     21446     21454
     21448     21447     21449     21450     21448     21447     21449     21451
     21449     21447     21446     21454     21449     21451     21452     21453
     21449     21451     21456     21454     21449     21451     21456     21457
     21450     21449     21451     21452     21450     21449     21451     21456
     21451     21456     21454     21455     21452     21451     21456     21454
     21452     21451     21456     21457     21453     21452     21451     21456
     21455     21454     21456     21457     21458     21460     21462     21463
     21458     21460     21462     21464     21458     21460     21462     21477
     21459     21458     21460     21461     21459     21458     21460     21462
     21460     21462     21464     21465     21460     21462     21464     21466
     21460     21462     21464     21467     21460     21462     21477     21478
     21460     21462     21477     21479     21461     21460     21462     21463
     21461     21460     21462     21464     21461     21460     21462     21477
     21462     21464     21467     21468     21462     21464     21467     21469
     21462     21464     21467     21473     21462     21477     21479     21480
     21462     21477     21479     21481     21463     21462     21464     21465
     21463     21462     21464     21466     21463     21462     21464     21467
     21463     21462     21477     21478     21463     21462     21477     21479
     21464     21462     21477     21478     21464     21462     21477     21479
     21464     21467     21469     21470     21464     21467     21469     21471
     21464     21467     21469     21472     21464     21467     21473     21474
     21464     21467     21473     21475     21464     21467     21473     21476
     21465     21464     21462     21477     21465     21464     21467     21468
     21465     21464     21467     21469     21465     21464     21467     21473
     21466     21464     21462     21477     21466     21464     21467     21468
     21466     21464     21467     21469     21466     21464     21467     21473
     21467     21464     21462     21477     21468     21467     21469     21470
     21468     21467     21469     21471     21468     21467     21469     21472
     21468     21467     21473     21474     21468     21467     21473     21475
     21468     21467     21473     21476     21469     21467     21473     21474
     21469     21467     21473     21475     21469     21467     21473     21476
     21470     21469     21467     21473     21471     21469     21467     21473
     21472     21469     21467     21473     21477     21479     21481     21482
     21477     21479     21481     21483     21477     21479     21481     21484
     21478     21477     21479     21480     21478     21477     21479     21481
     21479     21481     21484     21485     21479     21481     21484     21486
     21480     21479     21481     21482     21480     21479     21481     21483
     21480     21479     21481     21484     21481     21484     21486     21487
     21481     21484     21486     21488     21482     21481     21484     21485
     21482     21481     21484     21486     21483     21481     21484     21485
     21483     21481     21484     21486     21484     21486     21488     21489
     21484     21486     21488     21490     21484     21486     21488     21496
     21485     21484     21486     21487     21485     21484     21486     21488
     21486     21488     21490     21491     21486     21488     21490     21492
     21486     21488     21490     21493     21486     21488     21496     21497
     21486     21488     21496     21498     21487     21486     21488     21489
     21487     21486     21488     21490     21487     21486     21488     21496
     21488     21490     21493     21494     21488     21490     21493     21495
     21488     21496     21498     21499     21488     21496     21498     21500
     21489     21488     21490     21491     21489     21488     21490     21492
     21489     21488     21490     21493     21489     21488     21496     21497
     21489     21488     21496     21498     21490     21488     21496     21497
     21490     21488     21496     21498     21491     21490     21488     21496
     21491     21490     21493     21494     21491     21490     21493     21495
     21492     21490     21488     21496     21492     21490     21493     21494
     21492     21490     21493     21495     21493     21490     21488     21496
     21496     21498     21500     21501     21496     21498     21500     21502
     21496     21498     21500     21503     21497     21496     21498     21499
     21497     21496     21498     21500     21498     21500     21503     21504
     21498     21500     21503     21505     21499     21498     21500     21501
     21499     21498     21500     21502     21499     21498     21500     21503
     21500     21503     21505     21506     21500     21503     21505     21507
     21501     21500     21503     21504     21501     21500     21503     21505
     21502     21500     21503     21504     21502     21500     21503     21505
     21503     21505     21507     21508     21503     21505     21507     21509
     21503     21505     21507     21525     21504     21503     21505     21506
     21504     21503     21505     21507     21505     21507     21509     21510
     21505     21507     21509     21511     21505     21507     21509     21512
     21505     21507     21525     21526     21505     21507     21525     21527
     21506     21505     21507     21508     21506     21505     21507     21509
     21506     21505     21507     21525     21507     21509     21512     21513
     21507     21509     21512     21514     21507     21509     21512     21515
     21507     21525     21527     21528     21507     21525     21527     21529
     21508     21507     21509     21510     21508     21507     21509     21511
     21508     21507     21509     21512     21508     21507     21525     21526
     21508     21507     21525     21527     21509     21507     21525     21526
     21509     21507     21525     21527     21509     21512     21515     21516
     21509     21512     21515     21517     21509     21512     21515     21518
     21510     21509     21507     21525     21510     21509     21512     21513
     21510     21509     21512     21514     21510     21509     21512     21515
     21511     21509     21507     21525     21511     21509     21512     21513
     21511     21509     21512     21514     21511     21509     21512     21515
     21512     21509     21507     21525     21512     21515     21518     21519
     21512     21515     21518     21520     21512     21515     21518     21521
     21513     21512     21515     21516     21513     21512     21515     21517
     21513     21512     21515     21518     21514     21512     21515     21516
     21514     21512     21515     21517     21514     21512     21515     21518
     21515     21518     21521     21522     21515     21518     21521     21523
     21515     21518     21521     21524     21516     21515     21518     21519
     21516     21515     21518     21520     21516     21515     21518     21521
     21517     21515     21518     21519     21517     21515     21518     21520
     21517     21515     21518     21521     21519     21518     21521     21522
     21519     21518     21521     21523     21519     21518     21521     21524
     21520     21518     21521     21522     21520     21518     21521     21523
     21520     21518     21521     21524     21525     21527     21529     21530
     21525     21527     21529     21531     21525     21527     21529     21539
     21526     21525     21527     21528     21526     21525     21527     21529
     21527     21529     21531     21532     21527     21529     21531     21533
     21527     21529     21531     21534     21527     21529     21539     21540
     21527     21529     21539     21541     21528     21527     21529     21530
     21528     21527     21529     21531     21528     21527     21529     21539
     21529     21531     21534     21535     21529     21531     21534     21536
     21529     21539     21541     21542     21529     21539     21541     21543
     21530     21529     21531     21532     21530     21529     21531     21533
     21530     21529     21531     21534     21530     21529     21539     21540
     21530     21529     21539     21541     21531     21529     21539     21540
     21531     21529     21539     21541     21531     21534     21536     21537
     21531     21534     21536     21538     21532     21531     21529     21539
     21532     21531     21534     21535     21532     21531     21534     21536
     21533     21531     21529     21539     21533     21531     21534     21535
     21533     21531     21534     21536     21534     21531     21529     21539
     21535     21534     21536     21537     21535     21534     21536     21538
     21539     21541     21543     21544     21539     21541     21543     21545
     21539     21541     21543     21558     21540     21539     21541     21542
     21540     21539     21541     21543     21541     21543     21545     21546
     21541     21543     21545     21547     21541     21543     21545     21551
     21541     21543     21558     21559     21541     21543     21558     21560
     21542     21541     21543     21544     21542     21541     21543     21545
     21542     21541     21543     21558     21543     21545     21547     21548
     21543     21545     21547     21549     21543     21545     21547     21550
     21543     21545     21551     21552     21543     21545     21551     21553
     21543     21545     21551     21554     21543     21558     21560     21561
     21543     21558     21560     21562     21544     21543     21545     21546
     21544     21543     21545     21547     21544     21543     21545     21551
     21544     21543     21558     21559     21544     21543     21558     21560
     21545     21543     21558     21559     21545     21543     21558     21560
     21545     21551     21554     21555     21545     21551     21554     21556
     21545     21551     21554     21557     21546     21545     21543     21558
     21546     21545     21547     21548     21546     21545     21547     21549
     21546     21545     21547     21550     21546     21545     21551     21552
     21546     21545     21551     21553     21546     21545     21551     21554
     21547     21545     21543     21558     21547     21545     21551     21552
     21547     21545     21551     21553     21547     21545     21551     21554
     21548     21547     21545     21551     21549     21547     21545     21551
     21550     21547     21545     21551     21551     21545     21543     21558
     21552     21551     21554     21555     21552     21551     21554     21556
     21552     21551     21554     21557     21553     21551     21554     21555
     21553     21551     21554     21556     21553     21551     21554     21557
     21558     21560     21562     21563     21558     21560     21562     21564
     21558     21560     21562     21572     21559     21558     21560     21561
     21559     21558     21560     21562     21560     21562     21564     21565
     21560     21562     21564     21566     21560     21562     21564     21568
     21560     21562     21572     21573     21560     21562     21572     21574
     21561     21560     21562     21563     21561     21560     21562     21564
     21561     21560     21562     21572     21562     21564     21566     21567
     21562     21564     21568     21569     21562     21564     21568     21570
     21562     21564     21568     21571     21562     21572     21574     21575
     21562     21572     21574     21576     21563     21562     21564     21565
     21563     21562     21564     21566     21563     21562     21564     21568
     21563     21562     21572     21573     21563     21562     21572     21574
     21564     21562     21572     21573     21564     21562     21572     21574
     21565     21564     21562     21572     21565     21564     21566     21567
     21565     21564     21568     21569     21565     21564     21568     21570
     21565     21564     21568     21571     21566     21564     21562     21572
     21566     21564     21568     21569     21566     21564     21568     21570
     21566     21564     21568     21571     21567     21566     21564     21568
     21568     21564     21562     21572     21572     21574     21576     21577
     21572     21574     21576     21578     21572     21574     21576     21583
     21573     21572     21574     21575     21573     21572     21574     21576
     21574     21576     21578     21579     21574     21576     21578     21580
     21574     21576     21578     21581     21574     21576     21583     21584
     21574     21576     21583     21585     21575     21574     21576     21577
     21575     21574     21576     21578     21575     21574     21576     21583
     21576     21578     21581     21582     21576     21583     21585     21586
     21576     21583     21585     21587     21577     21576     21578     21579
     21577     21576     21578     21580     21577     21576     21578     21581
     21577     21576     21583     21584     21577     21576     21583     21585
     21578     21576     21583     21584     21578     21576     21583     21585
     21579     21578     21576     21583     21579     21578     21581     21582
     21580     21578     21576     21583     21580     21578     21581     21582
     21581     21578     21576     21583     21583     21585     21587     21588
     21583     21585     21587     21589     21583     21585     21587     21597
     21584     21583     21585     21586     21584     21583     21585     21587
     21585     21587     21589     21590     21585     21587     21589     21591
     21585     21587     21589     21593     21585     21587     21597     21598
     21585     21587     21597     21599     21586     21585     21587     21588
     21586     21585     21587     21589     21586     21585     21587     21597
     21587     21589     21591     21592     21587     21589     21593     21594
     21587     21589     21593     21595     21587     21589     21593     21596
     21587     21597     21599     21600     21587     21597     21599     21601
     21588     21587     21589     21590     21588     21587     21589     21591
     21588     21587     21589     21593     21588     21587     21597     21598
     21588     21587     21597     21599     21589     21587     21597     21598
     21589     21587     21597     21599     21590     21589     21587     21597
     21590     21589     21591     21592     21590     21589     21593     21594
     21590     21589     21593     21595     21590     21589     21593     21596
     21591     21589     21587     21597     21591     21589     21593     21594
     21591     21589     21593     21595     21591     21589     21593     21596
     21592     21591     21589     21593     21593     21589     21587     21597
     21597     21599     21601     21602     21597     21599     21601     21603
     21597     21599     21601     21614     21598     21597     21599     21600
     21598     21597     21599     21601     21599     21601     21603     21604
     21599     21601     21603     21605     21599     21601     21603     21606
     21599     21601     21614     21615     21599     21601     21614     21616
     21600     21599     21601     21602     21600     21599     21601     21603
     21600     21599     21601     21614     21601     21603     21606     21607
     21601     21603     21606     21608     21601     21603     21606     21609
     21601     21614     21616     21617     21601     21614     21616     21618
     21602     21601     21603     21604     21602     21601     21603     21605
     21602     21601     21603     21606     21602     21601     21614     21615
     21602     21601     21614     21616     21603     21601     21614     21615
     21603     21601     21614     21616     21603     21606     21609     21610
     21603     21606     21609     21611     21604     21603     21601     21614
     21604     21603     21606     21607     21604     21603     21606     21608
     21604     21603     21606     21609     21605     21603     21601     21614
     21605     21603     21606     21607     21605     21603     21606     21608
     21605     21603     21606     21609     21606     21603     21601     21614
     21606     21609     21611     21612     21606     21609     21611     21613
     21607     21606     21609     21610     21607     21606     21609     21611
     21608     21606     21609     21610     21608     21606     21609     21611
     21610     21609     21611     21612     21610     21609     21611     21613
     21614     21616     21618     21619     21614     21616     21618     21620
     21614     21616     21618     21630     21615     21614     21616     21617
     21615     21614     21616     21618     21616     21618     21620     21621
     21616     21618     21620     21622     21616     21618     21620     21626
     21616     21618     21630     21631     21616     21618     21630     21632
     21617     21616     21618     21619     21617     21616     21618     21620
     21617     21616     21618     21630     21618     21620     21622     21623
     21618     21620     21622     21624     21618     21620     21622     21625
     21618     21620     21626     21627     21618     21620     21626     21628
     21618     21620     21626     21629     21618     21630     21632     21633
     21618     21630     21632     21634     21619     21618     21620     21621
     21619     21618     21620     21622     21619     21618     21620     21626
     21619     21618     21630     21631     21619     21618     21630     21632
     21620     21618     21630     21631     21620     21618     21630     21632
     21621     21620     21618     21630     21621     21620     21622     21623
     21621     21620     21622     21624     21621     21620     21622     21625
     21621     21620     21626     21627     21621     21620     21626     21628
     21621     21620     21626     21629     21622     21620     21618     21630
     21622     21620     21626     21627     21622     21620     21626     21628
     21622     21620     21626     21629     21623     21622     21620     21626
     21624     21622     21620     21626     21625     21622     21620     21626
     21626     21620     21618     21630     21630     21632     21634     21635
     21630     21632     21634     21636     21630     21632     21634     21645
     21631     21630     21632     21633     21631     21630     21632     21634
     21632     21634     21636     21637     21632     21634     21636     21638
     21632     21634     21636     21639     21632     21634     21645     21646
     21632     21634     21645     21647     21633     21632     21634     21635
     21633     21632     21634     21636     21633     21632     21634     21645
     21634     21636     21639     21640     21634     21636     21639     21641
     21634     21636     21639     21642     21634     21645     21647     21648
     21634     21645     21647     21649     21635     21634     21636     21637
     21635     21634     21636     21638     21635     21634     21636     21639
     21635     21634     21645     21646     21635     21634     21645     21647
     21636     21634     21645     21646     21636     21634     21645     21647
     21636     21639     21642     21643     21636     21639     21642     21644
     21637     21636     21634     21645     21637     21636     21639     21640
     21637     21636     21639     21641     21637     21636     21639     21642
     21638     21636     21634     21645     21638     21636     21639     21640
     21638     21636     21639     21641     21638     21636     21639     21642
     21639     21636     21634     21645     21640     21639     21642     21643
     21640     21639     21642     21644     21641     21639     21642     21643
     21641     21639     21642     21644     21645     21647     21649     21650
     21645     21647     21649     21651     21645     21647     21649     21660
     21646     21645     21647     21648     21646     21645     21647     21649
     21647     21649     21651     21652     21647     21649     21651     21653
     21647     21649     21651     21654     21647     21649     21660     21661
     21647     21649     21660     21662     21648     21647     21649     21650
     21648     21647     21649     21651     21648     21647     21649     21660
     21649     21651     21654     21655     21649     21651     21654     21656
     21649     21651     21654     21657     21649     21660     21662     21663
     21649     21660     21662     21664     21650     21649     21651     21652
     21650     21649     21651     21653     21650     21649     21651     21654
     21650     21649     21660     21661     21650     21649     21660     21662
     21651     21649     21660     21661     21651     21649     21660     21662
     21651     21654     21657     21658     21651     21654     21657     21659
     21652     21651     21649     21660     21652     21651     21654     21655
     21652     21651     21654     21656     21652     21651     21654     21657
     21653     21651     21649     21660     21653     21651     21654     21655
     21653     21651     21654     21656     21653     21651     21654     21657
     21654     21651     21649     21660     21655     21654     21657     21658
     21655     21654     21657     21659     21656     21654     21657     21658
     21656     21654     21657     21659     21660     21662     21664     21665
     21660     21662     21664     21666     21660     21662     21664     21679
     21661     21660     21662     21663     21661     21660     21662     21664
     21662     21664     21666     21667     21662     21664     21666     21668
     21662     21664     21666     21669     21662     21664     21679     21680
     21662     21664     21679     21681     21663     21662     21664     21665
     21663     21662     21664     21666     21663     21662     21664     21679
     21664     21666     21669     21670     21664     21666     21669     21671
     21664     21666     21669     21675     21664     21679     21681     21682
     21664     21679     21681     21683     21665     21664     21666     21667
     21665     21664     21666     21668     21665     21664     21666     21669
     21665     21664     21679     21680     21665     21664     21679     21681
     21666     21664     21679     21680     21666     21664     21679     21681
     21666     21669     21671     21672     21666     21669     21671     21673
     21666     21669     21671     21674     21666     21669     21675     21676
     21666     21669     21675     21677     21666     21669     21675     21678
     21667     21666     21664     21679     21667     21666     21669     21670
     21667     21666     21669     21671     21667     21666     21669     21675
     21668     21666     21664     21679     21668     21666     21669     21670
     21668     21666     21669     21671     21668     21666     21669     21675
     21669     21666     21664     21679     21670     21669     21671     21672
     21670     21669     21671     21673     21670     21669     21671     21674
     21670     21669     21675     21676     21670     21669     21675     21677
     21670     21669     21675     21678     21671     21669     21675     21676
     21671     21669     21675     21677     21671     21669     21675     21678
     21672     21671     21669     21675     21673     21671     21669     21675
     21674     21671     21669     21675     21679     21681     21683     21684
     21679     21681     21683     21685     21679     21681     21683     21689
     21680     21679     21681     21682     21680     21679     21681     21683
     21681     21683     21685     21686     21681     21683     21685     21687
     21681     21683     21685     21688     21681     21683     21689     21690
     21681     21683     21689     21691     21682     21681     21683     21684
     21682     21681     21683     21685     21682     21681     21683     21689
     21683     21689     21691     21692     21683     21689     21691     21693
     21684     21683     21685     21686     21684     21683     21685     21687
     21684     21683     21685     21688     21684     21683     21689     21690
     21684     21683     21689     21691     21685     21683     21689     21690
     21685     21683     21689     21691     21686     21685     21683     21689
     21687     21685     21683     21689     21688     21685     21683     21689
     21689     21691     21693     21694     21689     21691     21693     21695
     21689     21691     21693     21696     21690     21689     21691     21692
     21690     21689     21691     21693     21691     21693     21696     21697
     21691     21693     21696     21698     21692     21691     21693     21694
     21692     21691     21693     21695     21692     21691     21693     21696
     21693     21696     21698     21699     21693     21696     21698     21700
     21694     21693     21696     21697     21694     21693     21696     21698
     21695     21693     21696     21697     21695     21693     21696     21698
     21696     21698     21700     21701     21696     21698     21700     21702
     21696     21698     21700     21712     21697     21696     21698     21699
     21697     21696     21698     21700     21698     21700     21702     21703
     21698     21700     21702     21704     21698     21700     21702     21708
     21698     21700     21712     21713     21698     21700     21712     21714
     21699     21698     21700     21701     21699     21698     21700     21702
     21699     21698     21700     21712     21700     21702     21704     21705
     21700     21702     21704     21706     21700     21702     21704     21707
     21700     21702     21708     21709     21700     21702     21708     21710
     21700     21702     21708     21711     21700     21712     21714     21715
     21700     21712     21714     21716     21701     21700     21702     21703
     21701     21700     21702     21704     21701     21700     21702     21708
     21701     21700     21712     21713     21701     21700     21712     21714
     21702     21700     21712     21713     21702     21700     21712     21714
     21703     21702     21700     21712     21703     21702     21704     21705
     21703     21702     21704     21706     21703     21702     21704     21707
     21703     21702     21708     21709     21703     21702     21708     21710
     21703     21702     21708     21711     21704     21702     21700     21712
     21704     21702     21708     21709     21704     21702     21708     21710
     21704     21702     21708     21711     21705     21704     21702     21708
     21706     21704     21702     21708     21707     21704     21702     21708
     21708     21702     21700     21712     21712     21714     21716     21717
     21712     21714     21716     21718     21712     21714     21716     21728
     21713     21712     21714     21715     21713     21712     21714     21716
     21714     21716     21718     21719     21714     21716     21718     21720
     21714     21716     21718     21724     21714     21716     21728     21729
     21714     21716     21728     21730     21715     21714     21716     21717
     21715     21714     21716     21718     21715     21714     21716     21728
     21716     21718     21720     21721     21716     21718     21720     21722
     21716     21718     21720     21723     21716     21718     21724     21725
     21716     21718     21724     21726     21716     21718     21724     21727
     21716     21728     21730     21731     21716     21728     21730     21734
     21717     21716     21718     21719     21717     21716     21718     21720
     21717     21716     21718     21724     21717     21716     21728     21729
     21717     21716     21728     21730     21718     21716     21728     21729
     21718     21716     21728     21730     21719     21718     21716     21728
     21719     21718     21720     21721     21719     21718     21720     21722
     21719     21718     21720     21723     21719     21718     21724     21725
     21719     21718     21724     21726     21719     21718     21724     21727
     21720     21718     21716     21728     21720     21718     21724     21725
     21720     21718     21724     21726     21720     21718     21724     21727
     21721     21720     21718     21724     21722     21720     21718     21724
     21723     21720     21718     21724     21724     21718     21716     21728
     21728     21730     21731     21732     21728     21730     21731     21733
     21728     21730     21731     21739     21728     21730     21734     21735
     21728     21730     21734     21736     21728     21730     21734     21742
     21729     21728     21730     21731     21729     21728     21730     21734
     21730     21731     21739     21736     21730     21731     21739     21740
     21730     21731     21739     21741     21730     21734     21736     21737
     21730     21734     21736     21738     21730     21734     21736     21739
     21730     21734     21742     21743     21730     21734     21742     21744
     21731     21730     21734     21735     21731     21730     21734     21736
     21731     21730     21734     21742     21731     21739     21736     21734
     21731     21739     21736     21737     21731     21739     21736     21738
     21732     21731     21730     21734     21732     21731     21739     21736
     21732     21731     21739     21740     21732     21731     21739     21741
     21733     21731     21730     21734     21733     21731     21739     21736
     21733     21731     21739     21740     21733     21731     21739     21741
     21734     21730     21731     21739     21734     21736     21739     21740
     21734     21736     21739     21741     21734     21742     21744     21745
     21734     21742     21744     21746     21735     21734     21736     21737
     21735     21734     21736     21738     21735     21734     21736     21739
     21735     21734     21742     21743     21735     21734     21742     21744
     21736     21734     21742     21743     21736     21734     21742     21744
     21737     21736     21734     21742     21737     21736     21739     21740
     21737     21736     21739     21741     21738     21736     21734     21742
     21738     21736     21739     21740     21738     21736     21739     21741
     21739     21736     21734     21742     21742     21744     21746     21747
     21742     21744     21746     21748     21742     21744     21746     21759
     21743     21742     21744     21745     21743     21742     21744     21746
     21744     21746     21748     21749     21744     21746     21748     21750
     21744     21746     21748     21753     21744     21746     21759     21760
     21744     21746     21759     21761     21745     21744     21746     21747
     21745     21744     21746     21748     21745     21744     21746     21759
     21746     21748     21753     21751     21746     21748     21753     21757
     21746     21759     21761     21762     21746     21759     21761     21763
     21747     21746     21748     21749     21747     21746     21748     21750
     21747     21746     21748     21753     21747     21746     21759     21760
     21747     21746     21759     21761     21748     21746     21759     21760
     21748     21746     21759     21761     21748     21753     21751     21752
     21748     21753     21751     21754     21748     21753     21757     21756
     21748     21753     21757     21758     21749     21748     21746     21759
     21749     21748     21753     21751     21749     21748     21753     21757
     21750     21748     21746     21759     21750     21748     21753     21751
     21750     21748     21753     21757     21751     21753     21757     21756
     21751     21753     21757     21758     21751     21754     21756     21757
     21752     21751     21753     21757     21752     21751     21754     21755
     21752     21751     21754     21756     21753     21748     21746     21759
     21753     21751     21754     21755     21753     21751     21754     21756
     21753     21757     21756     21754     21754     21751     21753     21757
     21754     21756     21757     21758     21755     21754     21756     21757
     21759     21761     21763     21764     21759     21761     21763     21765
     21759     21761     21763     21771     21760     21759     21761     21762
     21760     21759     21761     21763     21761     21763     21765     21766
     21761     21763     21765     21767     21761     21763     21765     21768
     21761     21763     21771     21772     21761     21763     21771     21773
     21762     21761     21763     21764     21762     21761     21763     21765
     21762     21761     21763     21771     21763     21765     21768     21769
     21763     21765     21768     21770     21763     21771     21773     21774
     21763     21771     21773     21775     21764     21763     21765     21766
     21764     21763     21765     21767     21764     21763     21765     21768
     21764     21763     21771     21772     21764     21763     21771     21773
     21765     21763     21771     21772     21765     21763     21771     21773
     21766     21765     21763     21771     21766     21765     21768     21769
     21766     21765     21768     21770     21767     21765     21763     21771
     21767     21765     21768     21769     21767     21765     21768     21770
     21768     21765     21763     21771     21771     21773     21775     21776
     21771     21773     21775     21777     21771     21773     21775     21790
     21772     21771     21773     21774     21772     21771     21773     21775
     21773     21775     21777     21778     21773     21775     21777     21779
     21773     21775     21777     21783     21773     21775     21790     21791
     21773     21775     21790     21792     21774     21773     21775     21776
     21774     21773     21775     21777     21774     21773     21775     21790
     21775     21777     21779     21780     21775     21777     21779     21781
     21775     21777     21779     21782     21775     21777     21783     21784
     21775     21777     21783     21785     21775     21777     21783     21786
     21775     21790     21792     21793     21775     21790     21792     21794
     21776     21775     21777     21778     21776     21775     21777     21779
     21776     21775     21777     21783     21776     21775     21790     21791
     21776     21775     21790     21792     21777     21775     21790     21791
     21777     21775     21790     21792     21777     21783     21786     21787
     21777     21783     21786     21788     21777     21783     21786     21789
     21778     21777     21775     21790     21778     21777     21779     21780
     21778     21777     21779     21781     21778     21777     21779     21782
     21778     21777     21783     21784     21778     21777     21783     21785
     21778     21777     21783     21786     21779     21777     21775     21790
     21779     21777     21783     21784     21779     21777     21783     21785
     21779     21777     21783     21786     21780     21779     21777     21783
     21781     21779     21777     21783     21782     21779     21777     21783
     21783     21777     21775     21790     21784     21783     21786     21787
     21784     21783     21786     21788     21784     21783     21786     21789
     21785     21783     21786     21787     21785     21783     21786     21788
     21785     21783     21786     21789     21790     21792     21794     21795
     21790     21792     21794     21796     21790     21792     21794     21809
     21791     21790     21792     21793     21791     21790     21792     21794
     21792     21794     21796     21797     21792     21794     21796     21798
     21792     21794     21796     21799     21792     21794     21809     21810
     21792     21794     21809     21811     21793     21792     21794     21795
     21793     21792     21794     21796     21793     21792     21794     21809
     21794     21796     21799     21800     21794     21796     21799     21801
     21794     21796     21799     21805     21794     21809     21811     21812
     21794     21809     21811     21813     21795     21794     21796     21797
     21795     21794     21796     21798     21795     21794     21796     21799
     21795     21794     21809     21810     21795     21794     21809     21811
     21796     21794     21809     21810     21796     21794     21809     21811
     21796     21799     21801     21802     21796     21799     21801     21803
     21796     21799     21801     21804     21796     21799     21805     21806
     21796     21799     21805     21807     21796     21799     21805     21808
     21797     21796     21794     21809     21797     21796     21799     21800
     21797     21796     21799     21801     21797     21796     21799     21805
     21798     21796     21794     21809     21798     21796     21799     21800
     21798     21796     21799     21801     21798     21796     21799     21805
     21799     21796     21794     21809     21800     21799     21801     21802
     21800     21799     21801     21803     21800     21799     21801     21804
     21800     21799     21805     21806     21800     21799     21805     21807
     21800     21799     21805     21808     21801     21799     21805     21806
     21801     21799     21805     21807     21801     21799     21805     21808
     21802     21801     21799     21805     21803     21801     21799     21805
     21804     21801     21799     21805     21809     21811     21813     21814
     21809     21811     21813     21815     21809     21811     21813     21828
     21810     21809     21811     21812     21810     21809     21811     21813
     21811     21813     21815     21816     21811     21813     21815     21817
     21811     21813     21815     21821     21811     21813     21828     21829
     21811     21813     21828     21830     21812     21811     21813     21814
     21812     21811     21813     21815     21812     21811     21813     21828
     21813     21815     21817     21818     21813     21815     21817     21819
     21813     21815     21817     21820     21813     21815     21821     21822
     21813     21815     21821     21823     21813     21815     21821     21824
     21813     21828     21830     21831     21813     21828     21830     21832
     21814     21813     21815     21816     21814     21813     21815     21817
     21814     21813     21815     21821     21814     21813     21828     21829
     21814     21813     21828     21830     21815     21813     21828     21829
     21815     21813     21828     21830     21815     21821     21824     21825
     21815     21821     21824     21826     21815     21821     21824     21827
     21816     21815     21813     21828     21816     21815     21817     21818
     21816     21815     21817     21819     21816     21815     21817     21820
     21816     21815     21821     21822     21816     21815     21821     21823
     21816     21815     21821     21824     21817     21815     21813     21828
     21817     21815     21821     21822     21817     21815     21821     21823
     21817     21815     21821     21824     21818     21817     21815     21821
     21819     21817     21815     21821     21820     21817     21815     21821
     21821     21815     21813     21828     21822     21821     21824     21825
     21822     21821     21824     21826     21822     21821     21824     21827
     21823     21821     21824     21825     21823     21821     21824     21826
     21823     21821     21824     21827     21828     21830     21832     21833
     21828     21830     21832     21834     21828     21830     21832     21843
     21829     21828     21830     21831     21829     21828     21830     21832
     21830     21832     21834     21835     21830     21832     21834     21836
     21830     21832     21834     21837     21830     21832     21843     21844
     21830     21832     21843     21845     21831     21830     21832     21833
     21831     21830     21832     21834     21831     21830     21832     21843
     21832     21834     21837     21838     21832     21834     21837     21839
     21832     21834     21837     21840     21832     21843     21845     21846
     21832     21843     21845     21847     21833     21832     21834     21835
     21833     21832     21834     21836     21833     21832     21834     21837
     21833     21832     21843     21844     21833     21832     21843     21845
     21834     21832     21843     21844     21834     21832     21843     21845
     21834     21837     21840     21841     21834     21837     21840     21842
     21835     21834     21832     21843     21835     21834     21837     21838
     21835     21834     21837     21839     21835     21834     21837     21840
     21836     21834     21832     21843     21836     21834     21837     21838
     21836     21834     21837     21839     21836     21834     21837     21840
     21837     21834     21832     21843     21838     21837     21840     21841
     21838     21837     21840     21842     21839     21837     21840     21841
     21839     21837     21840     21842     21843     21845     21847     21848
     21843     21845     21847     21849     21843     21845     21847     21862
     21844     21843     21845     21846     21844     21843     21845     21847
     21845     21847     21849     21850     21845     21847     21849     21851
     21845     21847     21849     21855     21845     21847     21862     21863
     21845     21847     21862     21864     21846     21845     21847     21848
     21846     21845     21847     21849     21846     21845     21847     21862
     21847     21849     21851     21852     21847     21849     21851     21853
     21847     21849     21851     21854     21847     21849     21855     21856
     21847     21849     21855     21857     21847     21849     21855     21858
     21847     21862     21864     21865     21847     21862     21864     21866
     21848     21847     21849     21850     21848     21847     21849     21851
     21848     21847     21849     21855     21848     21847     21862     21863
     21848     21847     21862     21864     21849     21847     21862     21863
     21849     21847     21862     21864     21849     21855     21858     21859
     21849     21855     21858     21860     21849     21855     21858     21861
     21850     21849     21847     21862     21850     21849     21851     21852
     21850     21849     21851     21853     21850     21849     21851     21854
     21850     21849     21855     21856     21850     21849     21855     21857
     21850     21849     21855     21858     21851     21849     21847     21862
     21851     21849     21855     21856     21851     21849     21855     21857
     21851     21849     21855     21858     21852     21851     21849     21855
     21853     21851     21849     21855     21854     21851     21849     21855
     21855     21849     21847     21862     21856     21855     21858     21859
     21856     21855     21858     21860     21856     21855     21858     21861
     21857     21855     21858     21859     21857     21855     21858     21860
     21857     21855     21858     21861     21862     21864     21866     21867
     21862     21864     21866     21868     21862     21864     21866     21878
     21863     21862     21864     21865     21863     21862     21864     21866
     21864     21866     21868     21869     21864     21866     21868     21870
     21864     21866     21868     21874     21864     21866     21878     21879
     21864     21866     21878     21880     21865     21864     21866     21867
     21865     21864     21866     21868     21865     21864     21866     21878
     21866     21868     21870     21871     21866     21868     21870     21872
     21866     21868     21870     21873     21866     21868     21874     21875
     21866     21868     21874     21876     21866     21868     21874     21877
     21866     21878     21880     21881     21866     21878     21880     21882
     21867     21866     21868     21869     21867     21866     21868     21870
     21867     21866     21868     21874     21867     21866     21878     21879
     21867     21866     21878     21880     21868     21866     21878     21879
     21868     21866     21878     21880     21869     21868     21866     21878
     21869     21868     21870     21871     21869     21868     21870     21872
     21869     21868     21870     21873     21869     21868     21874     21875
     21869     21868     21874     21876     21869     21868     21874     21877
     21870     21868     21866     21878     21870     21868     21874     21875
     21870     21868     21874     21876     21870     21868     21874     21877
     21871     21870     21868     21874     21872     21870     21868     21874
     21873     21870     21868     21874     21874     21868     21866     21878
     21878     21880     21882     21883     21878     21880     21882     21884
     21878     21880     21882     21893     21879     21878     21880     21881
     21879     21878     21880     21882     21880     21882     21884     21885
     21880     21882     21884     21886     21880     21882     21884     21887
     21880     21882     21893     21894     21880     21882     21893     21895
     21881     21880     21882     21883     21881     21880     21882     21884
     21881     21880     21882     21893     21882     21884     21887     21888
     21882     21884     21887     21889     21882     21884     21887     21890
     21882     21893     21895     21896     21882     21893     21895     21897
     21883     21882     21884     21885     21883     21882     21884     21886
     21883     21882     21884     21887     21883     21882     21893     21894
     21883     21882     21893     21895     21884     21882     21893     21894
     21884     21882     21893     21895     21884     21887     21890     21891
     21884     21887     21890     21892     21885     21884     21882     21893
     21885     21884     21887     21888     21885     21884     21887     21889
     21885     21884     21887     21890     21886     21884     21882     21893
     21886     21884     21887     21888     21886     21884     21887     21889
     21886     21884     21887     21890     21887     21884     21882     21893
     21888     21887     21890     21891     21888     21887     21890     21892
     21889     21887     21890     21891     21889     21887     21890     21892
     21893     21895     21897     21898     21893     21895     21897     21899
     21893     21895     21897     21915     21894     21893     21895     21896
     21894     21893     21895     21897     21895     21897     21899     21900
     21895     21897     21899     21901     21895     21897     21899     21902
     21895     21897     21915     21916     21895     21897     21915     21917
     21896     21895     21897     21898     21896     21895     21897     21899
     21896     21895     21897     21915     21897     21899     21902     21903
     21897     21899     21902     21904     21897     21899     21902     21905
     21897     21915     21917     21918     21897     21915     21917     21919
     21898     21897     21899     21900     21898     21897     21899     21901
     21898     21897     21899     21902     21898     21897     21915     21916
     21898     21897     21915     21917     21899     21897     21915     21916
     21899     21897     21915     21917     21899     21902     21905     21906
     21899     21902     21905     21907     21899     21902     21905     21908
     21900     21899     21897     21915     21900     21899     21902     21903
     21900     21899     21902     21904     21900     21899     21902     21905
     21901     21899     21897     21915     21901     21899     21902     21903
     21901     21899     21902     21904     21901     21899     21902     21905
     21902     21899     21897     21915     21902     21905     21908     21909
     21902     21905     21908     21910     21902     21905     21908     21911
     21903     21902     21905     21906     21903     21902     21905     21907
     21903     21902     21905     21908     21904     21902     21905     21906
     21904     21902     21905     21907     21904     21902     21905     21908
     21905     21908     21911     21912     21905     21908     21911     21913
     21905     21908     21911     21914     21906     21905     21908     21909
     21906     21905     21908     21910     21906     21905     21908     21911
     21907     21905     21908     21909     21907     21905     21908     21910
     21907     21905     21908     21911     21909     21908     21911     21912
     21909     21908     21911     21913     21909     21908     21911     21914
     21910     21908     21911     21912     21910     21908     21911     21913
     21910     21908     21911     21914     21915     21917     21919     21920
     21915     21917     21919     21921     21915     21917     21919     21931
     21916     21915     21917     21918     21916     21915     21917     21919
     21917     21919     21921     21922     21917     21919     21921     21923
     21917     21919     21921     21927     21917     21919     21931     21932
     21917     21919     21931     21933     21918     21917     21919     21920
     21918     21917     21919     21921     21918     21917     21919     21931
     21919     21921     21923     21924     21919     21921     21923     21925
     21919     21921     21923     21926     21919     21921     21927     21928
     21919     21921     21927     21929     21919     21921     21927     21930
     21919     21931     21933     21934     21919     21931     21933     21935
     21920     21919     21921     21922     21920     21919     21921     21923
     21920     21919     21921     21927     21920     21919     21931     21932
     21920     21919     21931     21933     21921     21919     21931     21932
     21921     21919     21931     21933     21922     21921     21919     21931
     21922     21921     21923     21924     21922     21921     21923     21925
     21922     21921     21923     21926     21922     21921     21927     21928
     21922     21921     21927     21929     21922     21921     21927     21930
     21923     21921     21919     21931     21923     21921     21927     21928
     21923     21921     21927     21929     21923     21921     21927     21930
     21924     21923     21921     21927     21925     21923     21921     21927
     21926     21923     21921     21927     21927     21921     21919     21931
     21931     21933     21935     21936     21931     21933     21935     21937
     21931     21933     21935     21953     21932     21931     21933     21934
     21932     21931     21933     21935     21933     21935     21937     21938
     21933     21935     21937     21939     21933     21935     21937     21940
     21933     21935     21953     21954     21933     21935     21953     21955
     21934     21933     21935     21936     21934     21933     21935     21937
     21934     21933     21935     21953     21935     21937     21940     21941
     21935     21937     21940     21942     21935     21937     21940     21943
     21935     21953     21955     21956     21935     21953     21955     21957
     21936     21935     21937     21938     21936     21935     21937     21939
     21936     21935     21937     21940     21936     21935     21953     21954
     21936     21935     21953     21955     21937     21935     21953     21954
     21937     21935     21953     21955     21937     21940     21943     21944
     21937     21940     21943     21945     21937     21940     21943     21946
     21938     21937     21935     21953     21938     21937     21940     21941
     21938     21937     21940     21942     21938     21937     21940     21943
     21939     21937     21935     21953     21939     21937     21940     21941
     21939     21937     21940     21942     21939     21937     21940     21943
     21940     21937     21935     21953     21940     21943     21946     21947
     21940     21943     21946     21948     21940     21943     21946     21949
     21941     21940     21943     21944     21941     21940     21943     21945
     21941     21940     21943     21946     21942     21940     21943     21944
     21942     21940     21943     21945     21942     21940     21943     21946
     21943     21946     21949     21950     21943     21946     21949     21951
     21943     21946     21949     21952     21944     21943     21946     21947
     21944     21943     21946     21948     21944     21943     21946     21949
     21945     21943     21946     21947     21945     21943     21946     21948
     21945     21943     21946     21949     21947     21946     21949     21950
     21947     21946     21949     21951     21947     21946     21949     21952
     21948     21946     21949     21950     21948     21946     21949     21951
     21948     21946     21949     21952     21953     21955     21957     21958
     21953     21955     21957     21959     21953     21955     21957     21964
     21954     21953     21955     21956     21954     21953     21955     21957
     21955     21957     21959     21960     21955     21957     21959     21961
     21955     21957     21959     21962     21955     21957     21964     21965
     21955     21957     21964     21966     21956     21955     21957     21958
     21956     21955     21957     21959     21956     21955     21957     21964
     21957     21959     21962     21963     21957     21964     21966     21967
     21957     21964     21966     21968     21958     21957     21959     21960
     21958     21957     21959     21961     21958     21957     21959     21962
     21958     21957     21964     21965     21958     21957     21964     21966
     21959     21957     21964     21965     21959     21957     21964     21966
     21960     21959     21957     21964     21960     21959     21962     21963
     21961     21959     21957     21964     21961     21959     21962     21963
     21962     21959     21957     21964     21964     21966     21968     21969
     21964     21966     21968     21970     21964     21966     21968     21971
     21965     21964     21966     21967     21965     21964     21966     21968
     21966     21968     21971     21972     21966     21968     21971     21973
     21967     21966     21968     21969     21967     21966     21968     21970
     21967     21966     21968     21971     21968     21971     21973     21974
     21968     21971     21973     21975     21969     21968     21971     21972
     21969     21968     21971     21973     21970     21968     21971     21972
     21970     21968     21971     21973     21971     21973     21975     21976
     21971     21973     21975     21977     21971     21973     21975     21983
     21972     21971     21973     21974     21972     21971     21973     21975
     21973     21975     21977     21978     21973     21975     21977     21979
     21973     21975     21977     21980     21973     21975     21983     21984
     21973     21975     21983     21985     21974     21973     21975     21976
     21974     21973     21975     21977     21974     21973     21975     21983
     21975     21977     21980     21981     21975     21977     21980     21982
     21975     21983     21985     21986     21975     21983     21985     21987
     21976     21975     21977     21978     21976     21975     21977     21979
     21976     21975     21977     21980     21976     21975     21983     21984
     21976     21975     21983     21985     21977     21975     21983     21984
     21977     21975     21983     21985     21978     21977     21975     21983
     21978     21977     21980     21981     21978     21977     21980     21982
     21979     21977     21975     21983     21979     21977     21980     21981
     21979     21977     21980     21982     21980     21977     21975     21983
     21983     21985     21987     21988     21983     21985     21987     21989
     21983     21985     21987     22003     21984     21983     21985     21986
     21984     21983     21985     21987     21985     21987     21989     21990
     21985     21987     21989     21991     21985     21987     21989     21992
     21985     21987     22003     22004     21985     21987     22003     22005
     21986     21985     21987     21988     21986     21985     21987     21989
     21986     21985     21987     22003     21987     21989     21992     21993
     21987     21989     21992     21999     21987     22003     22005     22006
     21987     22003     22005     22007     21988     21987     21989     21990
     21988     21987     21989     21991     21988     21987     21989     21992
     21988     21987     22003     22004     21988     21987     22003     22005
     21989     21987     22003     22004     21989     21987     22003     22005
     21989     21992     21993     21994     21989     21992     21993     21995
     21989     21992     21999     22000     21989     21992     21999     22001
     21990     21989     21987     22003     21990     21989     21992     21993
     21990     21989     21992     21999     21991     21989     21987     22003
     21991     21989     21992     21993     21991     21989     21992     21999
     21992     21989     21987     22003     21992     21993     21995     21996
     21992     21993     21995     21997     21992     21999     22001     21997
     21992     21999     22001     22002     21993     21992     21999     22000
     21993     21992     21999     22001     21993     21995     21997     21998
     21993     21995     21997     22001     21994     21993     21992     21999
     21994     21993     21995     21996     21994     21993     21995     21997
     21995     21993     21992     21999     21995     21997     22001     21999
     21995     21997     22001     22002     21996     21995     21997     21998
     21996     21995     21997     22001     21997     22001     21999     22000
     21998     21997     22001     21999     21998     21997     22001     22002
     22000     21999     22001     22002     22003     22005     22007     22008
     22003     22005     22007     22009     22003     22005     22007     22015
     22004     22003     22005     22006     22004     22003     22005     22007
     22005     22007     22009     22010     22005     22007     22009     22011
     22005     22007     22009     22012     22005     22007     22015     22016
     22005     22007     22015     22017     22006     22005     22007     22008
     22006     22005     22007     22009     22006     22005     22007     22015
     22007     22009     22012     22013     22007     22009     22012     22014
     22007     22015     22017     22018     22007     22015     22017     22019
     22008     22007     22009     22010     22008     22007     22009     22011
     22008     22007     22009     22012     22008     22007     22015     22016
     22008     22007     22015     22017     22009     22007     22015     22016
     22009     22007     22015     22017     22010     22009     22007     22015
     22010     22009     22012     22013     22010     22009     22012     22014
     22011     22009     22007     22015     22011     22009     22012     22013
     22011     22009     22012     22014     22012     22009     22007     22015
     22015     22017     22019     22020     22015     22017     22019     22021
     22015     22017     22019     22030     22016     22015     22017     22018
     22016     22015     22017     22019     22017     22019     22021     22022
     22017     22019     22021     22023     22017     22019     22021     22024
     22017     22019     22030     22031     22017     22019     22030     22032
     22018     22017     22019     22020     22018     22017     22019     22021
     22018     22017     22019     22030     22019     22021     22024     22025
     22019     22021     22024     22026     22019     22021     22024     22027
     22019     22030     22032     22033     22019     22030     22032     22034
     22020     22019     22021     22022     22020     22019     22021     22023
     22020     22019     22021     22024     22020     22019     22030     22031
     22020     22019     22030     22032     22021     22019     22030     22031
     22021     22019     22030     22032     22021     22024     22027     22028
     22021     22024     22027     22029     22022     22021     22019     22030
     22022     22021     22024     22025     22022     22021     22024     22026
     22022     22021     22024     22027     22023     22021     22019     22030
     22023     22021     22024     22025     22023     22021     22024     22026
     22023     22021     22024     22027     22024     22021     22019     22030
     22025     22024     22027     22028     22025     22024     22027     22029
     22026     22024     22027     22028     22026     22024     22027     22029
     22030     22032     22034     22035     22030     22032     22034     22036
     22030     22032     22034     22049     22031     22030     22032     22033
     22031     22030     22032     22034     22032     22034     22036     22037
     22032     22034     22036     22038     22032     22034     22036     22042
     22032     22034     22049     22050     22032     22034     22049     22051
     22033     22032     22034     22035     22033     22032     22034     22036
     22033     22032     22034     22049     22034     22036     22038     22039
     22034     22036     22038     22040     22034     22036     22038     22041
     22034     22036     22042     22043     22034     22036     22042     22044
     22034     22036     22042     22045     22034     22049     22051     22052
     22034     22049     22051     22053     22035     22034     22036     22037
     22035     22034     22036     22038     22035     22034     22036     22042
     22035     22034     22049     22050     22035     22034     22049     22051
     22036     22034     22049     22050     22036     22034     22049     22051
     22036     22042     22045     22046     22036     22042     22045     22047
     22036     22042     22045     22048     22037     22036     22034     22049
     22037     22036     22038     22039     22037     22036     22038     22040
     22037     22036     22038     22041     22037     22036     22042     22043
     22037     22036     22042     22044     22037     22036     22042     22045
     22038     22036     22034     22049     22038     22036     22042     22043
     22038     22036     22042     22044     22038     22036     22042     22045
     22039     22038     22036     22042     22040     22038     22036     22042
     22041     22038     22036     22042     22042     22036     22034     22049
     22043     22042     22045     22046     22043     22042     22045     22047
     22043     22042     22045     22048     22044     22042     22045     22046
     22044     22042     22045     22047     22044     22042     22045     22048
     22049     22051     22053     22054     22049     22051     22053     22055
     22049     22051     22053     22071     22050     22049     22051     22052
     22050     22049     22051     22053     22051     22053     22055     22056
     22051     22053     22055     22057     22051     22053     22055     22058
     22051     22053     22071     22072     22051     22053     22071     22073
     22052     22051     22053     22054     22052     22051     22053     22055
     22052     22051     22053     22071     22053     22055     22058     22059
     22053     22055     22058     22060     22053     22055     22058     22061
     22053     22071     22073     22074     22053     22071     22073     22075
     22054     22053     22055     22056     22054     22053     22055     22057
     22054     22053     22055     22058     22054     22053     22071     22072
     22054     22053     22071     22073     22055     22053     22071     22072
     22055     22053     22071     22073     22055     22058     22061     22062
     22055     22058     22061     22063     22055     22058     22061     22064
     22056     22055     22053     22071     22056     22055     22058     22059
     22056     22055     22058     22060     22056     22055     22058     22061
     22057     22055     22053     22071     22057     22055     22058     22059
     22057     22055     22058     22060     22057     22055     22058     22061
     22058     22055     22053     22071     22058     22061     22064     22065
     22058     22061     22064     22066     22058     22061     22064     22067
     22059     22058     22061     22062     22059     22058     22061     22063
     22059     22058     22061     22064     22060     22058     22061     22062
     22060     22058     22061     22063     22060     22058     22061     22064
     22061     22064     22067     22068     22061     22064     22067     22069
     22061     22064     22067     22070     22062     22061     22064     22065
     22062     22061     22064     22066     22062     22061     22064     22067
     22063     22061     22064     22065     22063     22061     22064     22066
     22063     22061     22064     22067     22065     22064     22067     22068
     22065     22064     22067     22069     22065     22064     22067     22070
     22066     22064     22067     22068     22066     22064     22067     22069
     22066     22064     22067     22070     22071     22073     22075     22076
     22071     22073     22075     22077     22071     22073     22075     22093
     22072     22071     22073     22074     22072     22071     22073     22075
     22073     22075     22077     22078     22073     22075     22077     22079
     22073     22075     22077     22080     22073     22075     22093     22094
     22073     22075     22093     22095     22074     22073     22075     22076
     22074     22073     22075     22077     22074     22073     22075     22093
     22075     22077     22080     22081     22075     22077     22080     22082
     22075     22077     22080     22083     22075     22093     22095     22096
     22075     22093     22095     22097     22076     22075     22077     22078
     22076     22075     22077     22079     22076     22075     22077     22080
     22076     22075     22093     22094     22076     22075     22093     22095
     22077     22075     22093     22094     22077     22075     22093     22095
     22077     22080     22083     22084     22077     22080     22083     22085
     22077     22080     22083     22086     22078     22077     22075     22093
     22078     22077     22080     22081     22078     22077     22080     22082
     22078     22077     22080     22083     22079     22077     22075     22093
     22079     22077     22080     22081     22079     22077     22080     22082
     22079     22077     22080     22083     22080     22077     22075     22093
     22080     22083     22086     22087     22080     22083     22086     22088
     22080     22083     22086     22089     22081     22080     22083     22084
     22081     22080     22083     22085     22081     22080     22083     22086
     22082     22080     22083     22084     22082     22080     22083     22085
     22082     22080     22083     22086     22083     22086     22089     22090
     22083     22086     22089     22091     22083     22086     22089     22092
     22084     22083     22086     22087     22084     22083     22086     22088
     22084     22083     22086     22089     22085     22083     22086     22087
     22085     22083     22086     22088     22085     22083     22086     22089
     22087     22086     22089     22090     22087     22086     22089     22091
     22087     22086     22089     22092     22088     22086     22089     22090
     22088     22086     22089     22091     22088     22086     22089     22092
     22093     22095     22097     22098     22093     22095     22097     22099
     22093     22095     22097     22114     22094     22093     22095     22096
     22094     22093     22095     22097     22095     22097     22099     22100
     22095     22097     22099     22101     22095     22097     22099     22102
     22095     22097     22114     22115     22095     22097     22114     22116
     22096     22095     22097     22098     22096     22095     22097     22099
     22096     22095     22097     22114     22097     22099     22102     22103
     22097     22099     22102     22110     22097     22114     22116     22117
     22097     22114     22116     22118     22098     22097     22099     22100
     22098     22097     22099     22101     22098     22097     22099     22102
     22098     22097     22114     22115     22098     22097     22114     22116
     22099     22097     22114     22115     22099     22097     22114     22116
     22099     22102     22103     22104     22099     22102     22103     22105
     22099     22102     22110     22111     22099     22102     22110     22112
     22100     22099     22097     22114     22100     22099     22102     22103
     22100     22099     22102     22110     22101     22099     22097     22114
     22101     22099     22102     22103     22101     22099     22102     22110
     22102     22099     22097     22114     22102     22103     22105     22106
     22102     22103     22105     22107     22102     22110     22112     22107
     22102     22110     22112     22113     22103     22102     22110     22111
     22103     22102     22110     22112     22103     22105     22107     22108
     22103     22105     22107     22112     22104     22103     22102     22110
     22104     22103     22105     22106     22104     22103     22105     22107
     22105     22103     22102     22110     22105     22107     22108     22109
     22105     22107     22112     22110     22105     22107     22112     22113
     22106     22105     22107     22108     22106     22105     22107     22112
     22107     22112     22110     22111     22108     22107     22112     22110
     22108     22107     22112     22113     22109     22108     22107     22112
     22111     22110     22112     22113     22114     22116     22118     22119
     22114     22116     22118     22120     22114     22116     22118     22130
     22115     22114     22116     22117     22115     22114     22116     22118
     22116     22118     22120     22121     22116     22118     22120     22122
     22116     22118     22120     22126     22116     22118     22130     22131
     22116     22118     22130     22132     22117     22116     22118     22119
     22117     22116     22118     22120     22117     22116     22118     22130
     22118     22120     22122     22123     22118     22120     22122     22124
     22118     22120     22122     22125     22118     22120     22126     22127
     22118     22120     22126     22128     22118     22120     22126     22129
     22118     22130     22132     22133     22118     22130     22132     22134
     22119     22118     22120     22121     22119     22118     22120     22122
     22119     22118     22120     22126     22119     22118     22130     22131
     22119     22118     22130     22132     22120     22118     22130     22131
     22120     22118     22130     22132     22121     22120     22118     22130
     22121     22120     22122     22123     22121     22120     22122     22124
     22121     22120     22122     22125     22121     22120     22126     22127
     22121     22120     22126     22128     22121     22120     22126     22129
     22122     22120     22118     22130     22122     22120     22126     22127
     22122     22120     22126     22128     22122     22120     22126     22129
     22123     22122     22120     22126     22124     22122     22120     22126
     22125     22122     22120     22126     22126     22120     22118     22130
     22130     22132     22134     22135     22130     22132     22134     22136
     22130     22132     22134     22144     22131     22130     22132     22133
     22131     22130     22132     22134     22132     22134     22136     22137
     22132     22134     22136     22138     22132     22134     22136     22139
     22132     22134     22144     22145     22132     22134     22144     22146
     22133     22132     22134     22135     22133     22132     22134     22136
     22133     22132     22134     22144     22134     22136     22139     22140
     22134     22136     22139     22141     22134     22144     22146     22147
     22134     22144     22146     22148     22135     22134     22136     22137
     22135     22134     22136     22138     22135     22134     22136     22139
     22135     22134     22144     22145     22135     22134     22144     22146
     22136     22134     22144     22145     22136     22134     22144     22146
     22136     22139     22141     22142     22136     22139     22141     22143
     22137     22136     22134     22144     22137     22136     22139     22140
     22137     22136     22139     22141     22138     22136     22134     22144
     22138     22136     22139     22140     22138     22136     22139     22141
     22139     22136     22134     22144     22140     22139     22141     22142
     22140     22139     22141     22143     22144     22146     22148     22149
     22144     22146     22148     22150     22144     22146     22148     22158
     22145     22144     22146     22147     22145     22144     22146     22148
     22146     22148     22150     22151     22146     22148     22150     22152
     22146     22148     22150     22154     22146     22148     22158     22159
     22146     22148     22158     22160     22147     22146     22148     22149
     22147     22146     22148     22150     22147     22146     22148     22158
     22148     22150     22152     22153     22148     22150     22154     22155
     22148     22150     22154     22156     22148     22150     22154     22157
     22148     22158     22160     22161     22148     22158     22160     22162
     22149     22148     22150     22151     22149     22148     22150     22152
     22149     22148     22150     22154     22149     22148     22158     22159
     22149     22148     22158     22160     22150     22148     22158     22159
     22150     22148     22158     22160     22151     22150     22148     22158
     22151     22150     22152     22153     22151     22150     22154     22155
     22151     22150     22154     22156     22151     22150     22154     22157
     22152     22150     22148     22158     22152     22150     22154     22155
     22152     22150     22154     22156     22152     22150     22154     22157
     22153     22152     22150     22154     22154     22150     22148     22158
     22158     22160     22162     22163     22158     22160     22162     22164
     22158     22160     22162     22178     22159     22158     22160     22161
     22159     22158     22160     22162     22160     22162     22164     22165
     22160     22162     22164     22166     22160     22162     22164     22167
     22160     22162     22178     22179     22160     22162     22178     22180
     22161     22160     22162     22163     22161     22160     22162     22164
     22161     22160     22162     22178     22162     22164     22167     22168
     22162     22164     22167     22174     22162     22178     22180     22181
     22162     22178     22180     22182     22163     22162     22164     22165
     22163     22162     22164     22166     22163     22162     22164     22167
     22163     22162     22178     22179     22163     22162     22178     22180
     22164     22162     22178     22179     22164     22162     22178     22180
     22164     22167     22168     22169     22164     22167     22168     22170
     22164     22167     22174     22175     22164     22167     22174     22176
     22165     22164     22162     22178     22165     22164     22167     22168
     22165     22164     22167     22174     22166     22164     22162     22178
     22166     22164     22167     22168     22166     22164     22167     22174
     22167     22164     22162     22178     22167     22168     22170     22171
     22167     22168     22170     22172     22167     22174     22176     22172
     22167     22174     22176     22177     22168     22167     22174     22175
     22168     22167     22174     22176     22168     22170     22172     22173
     22168     22170     22172     22176     22169     22168     22167     22174
     22169     22168     22170     22171     22169     22168     22170     22172
     22170     22168     22167     22174     22170     22172     22176     22174
     22170     22172     22176     22177     22171     22170     22172     22173
     22171     22170     22172     22176     22172     22176     22174     22175
     22173     22172     22176     22174     22173     22172     22176     22177
     22175     22174     22176     22177     22178     22180     22182     22183
     22178     22180     22182     22184     22178     22180     22182     22195
     22179     22178     22180     22181     22179     22178     22180     22182
     22180     22182     22184     22185     22180     22182     22184     22186
     22180     22182     22184     22187     22180     22182     22195     22196
     22180     22182     22195     22197     22181     22180     22182     22183
     22181     22180     22182     22184     22181     22180     22182     22195
     22182     22184     22187     22188     22182     22184     22187     22189
     22182     22184     22187     22190     22182     22195     22197     22198
     22182     22195     22197     22199     22183     22182     22184     22185
     22183     22182     22184     22186     22183     22182     22184     22187
     22183     22182     22195     22196     22183     22182     22195     22197
     22184     22182     22195     22196     22184     22182     22195     22197
     22184     22187     22190     22191     22185     22184     22182     22195
     22185     22184     22187     22188     22185     22184     22187     22189
     22185     22184     22187     22190     22186     22184     22182     22195
     22186     22184     22187     22188     22186     22184     22187     22189
     22186     22184     22187     22190     22187     22184     22182     22195
     22187     22190     22191     22192     22187     22190     22191     22193
     22187     22190     22191     22194     22188     22187     22190     22191
     22189     22187     22190     22191     22195     22197     22199     22200
     22195     22197     22199     22201     22195     22197     22199     22217
     22196     22195     22197     22198     22196     22195     22197     22199
     22197     22199     22201     22202     22197     22199     22201     22203
     22197     22199     22201     22204     22197     22199     22217     22218
     22197     22199     22217     22219     22198     22197     22199     22200
     22198     22197     22199     22201     22198     22197     22199     22217
     22199     22201     22204     22205     22199     22201     22204     22206
     22199     22201     22204     22207     22199     22217     22219     22220
     22199     22217     22219     22221     22200     22199     22201     22202
     22200     22199     22201     22203     22200     22199     22201     22204
     22200     22199     22217     22218     22200     22199     22217     22219
     22201     22199     22217     22218     22201     22199     22217     22219
     22201     22204     22207     22208     22201     22204     22207     22209
     22201     22204     22207     22210     22202     22201     22199     22217
     22202     22201     22204     22205     22202     22201     22204     22206
     22202     22201     22204     22207     22203     22201     22199     22217
     22203     22201     22204     22205     22203     22201     22204     22206
     22203     22201     22204     22207     22204     22201     22199     22217
     22204     22207     22210     22211     22204     22207     22210     22212
     22204     22207     22210     22213     22205     22204     22207     22208
     22205     22204     22207     22209     22205     22204     22207     22210
     22206     22204     22207     22208     22206     22204     22207     22209
     22206     22204     22207     22210     22207     22210     22213     22214
     22207     22210     22213     22215     22207     22210     22213     22216
     22208     22207     22210     22211     22208     22207     22210     22212
     22208     22207     22210     22213     22209     22207     22210     22211
     22209     22207     22210     22212     22209     22207     22210     22213
     22211     22210     22213     22214     22211     22210     22213     22215
     22211     22210     22213     22216     22212     22210     22213     22214
     22212     22210     22213     22215     22212     22210     22213     22216
     22217     22219     22221     22222     22217     22219     22221     22223
     22217     22219     22221     22228     22218     22217     22219     22220
     22218     22217     22219     22221     22219     22221     22223     22224
     22219     22221     22223     22225     22219     22221     22223     22226
     22219     22221     22228     22229     22219     22221     22228     22230
     22220     22219     22221     22222     22220     22219     22221     22223
     22220     22219     22221     22228     22221     22223     22226     22227
     22221     22228     22230     22231     22221     22228     22230     22232
     22222     22221     22223     22224     22222     22221     22223     22225
     22222     22221     22223     22226     22222     22221     22228     22229
     22222     22221     22228     22230     22223     22221     22228     22229
     22223     22221     22228     22230     22224     22223     22221     22228
     22224     22223     22226     22227     22225     22223     22221     22228
     22225     22223     22226     22227     22226     22223     22221     22228
     22228     22230     22232     22233     22228     22230     22232     22234
     22228     22230     22232     22235     22229     22228     22230     22231
     22229     22228     22230     22232     22230     22232     22235     22236
     22230     22232     22235     22237     22231     22230     22232     22233
     22231     22230     22232     22234     22231     22230     22232     22235
     22232     22235     22237     22238     22232     22235     22237     22239
     22233     22232     22235     22236     22233     22232     22235     22237
     22234     22232     22235     22236     22234     22232     22235     22237
     22235     22237     22239     22240     22235     22237     22239     22241
     22235     22237     22239     22259     22236     22235     22237     22238
     22236     22235     22237     22239     22237     22239     22241     22242
     22237     22239     22241     22243     22237     22239     22241     22244
     22237     22239     22259     22260     22237     22239     22259     22261
     22238     22237     22239     22240     22238     22237     22239     22241
     22238     22237     22239     22259     22239     22241     22244     22245
     22239     22241     22244     22250     22239     22259     22261     22262
     22239     22259     22261     22263     22240     22239     22241     22242
     22240     22239     22241     22243     22240     22239     22241     22244
     22240     22239     22259     22260     22240     22239     22259     22261
     22241     22239     22259     22260     22241     22239     22259     22261
     22241     22244     22245     22246     22241     22244     22245     22247
     22241     22244     22250     22249     22241     22244     22250     22251
     22242     22241     22239     22259     22242     22241     22244     22245
     22242     22241     22244     22250     22243     22241     22239     22259
     22243     22241     22244     22245     22243     22241     22244     22250
     22244     22241     22239     22259     22244     22245     22247     22248
     22244     22245     22247     22249     22244     22250     22249     22247
     22244     22250     22249     22255     22244     22250     22251     22252
     22244     22250     22251     22253     22245     22244     22250     22249
     22245     22244     22250     22251     22245     22247     22249     22250
     22245     22247     22249     22255     22246     22245     22244     22250
     22246     22245     22247     22248     22246     22245     22247     22249
     22247     22245     22244     22250     22247     22249     22250     22251
     22247     22249     22255     22256     22247     22249     22255     22257
     22248     22247     22249     22250     22248     22247     22249     22255
     22249     22250     22251     22252     22249     22250     22251     22253
     22249     22255     22257     22253     22249     22255     22257     22258
     22250     22249     22255     22256     22250     22249     22255     22257
     22250     22251     22253     22254     22250     22251     22253     22257
     22251     22250     22249     22255     22251     22253     22257     22255
     22251     22253     22257     22258     22252     22251     22253     22254
     22252     22251     22253     22257     22253     22257     22255     22256
     22254     22253     22257     22255     22254     22253     22257     22258
     22256     22255     22257     22258     22259     22261     22263     22264
     22259     22261     22263     22265     22259     22261     22263     22270
     22260     22259     22261     22262     22260     22259     22261     22263
     22261     22263     22265     22266     22261     22263     22265     22267
     22261     22263     22265     22268     22261     22263     22270     22271
     22261     22263     22270     22272     22262     22261     22263     22264
     22262     22261     22263     22265     22262     22261     22263     22270
     22263     22265     22268     22269     22263     22270     22272     22273
     22263     22270     22272     22274     22264     22263     22265     22266
     22264     22263     22265     22267     22264     22263     22265     22268
     22264     22263     22270     22271     22264     22263     22270     22272
     22265     22263     22270     22271     22265     22263     22270     22272
     22266     22265     22263     22270     22266     22265     22268     22269
     22267     22265     22263     22270     22267     22265     22268     22269
     22268     22265     22263     22270     22270     22272     22274     22275
     22270     22272     22274     22276     22270     22272     22274     22280
     22271     22270     22272     22273     22271     22270     22272     22274
     22272     22274     22276     22277     22272     22274     22276     22278
     22272     22274     22276     22279     22272     22274     22280     22281
     22272     22274     22280     22282     22273     22272     22274     22275
     22273     22272     22274     22276     22273     22272     22274     22280
     22274     22280     22282     22283     22274     22280     22282     22284
     22275     22274     22276     22277     22275     22274     22276     22278
     22275     22274     22276     22279     22275     22274     22280     22281
     22275     22274     22280     22282     22276     22274     22280     22281
     22276     22274     22280     22282     22277     22276     22274     22280
     22278     22276     22274     22280     22279     22276     22274     22280
     22280     22282     22284     22285     22280     22282     22284     22286
     22280     22282     22284     22290     22281     22280     22282     22283
     22281     22280     22282     22284     22282     22284     22286     22287
     22282     22284     22286     22288     22282     22284     22286     22289
     22282     22284     22290     22291     22282     22284     22290     22292
     22283     22282     22284     22285     22283     22282     22284     22286
     22283     22282     22284     22290     22284     22290     22292     22293
     22284     22290     22292     22294     22285     22284     22286     22287
     22285     22284     22286     22288     22285     22284     22286     22289
     22285     22284     22290     22291     22285     22284     22290     22292
     22286     22284     22290     22291     22286     22284     22290     22292
     22287     22286     22284     22290     22288     22286     22284     22290
     22289     22286     22284     22290     22290     22292     22294     22295
     22290     22292     22294     22296     22290     22292     22294     22301
     22291     22290     22292     22293     22291     22290     22292     22294
     22292     22294     22296     22297     22292     22294     22296     22298
     22292     22294     22296     22299     22292     22294     22301     22302
     22292     22294     22301     22303     22293     22292     22294     22295
     22293     22292     22294     22296     22293     22292     22294     22301
     22294     22296     22299     22300     22294     22301     22303     22304
     22294     22301     22303     22305     22295     22294     22296     22297
     22295     22294     22296     22298     22295     22294     22296     22299
     22295     22294     22301     22302     22295     22294     22301     22303
     22296     22294     22301     22302     22296     22294     22301     22303
     22297     22296     22294     22301     22297     22296     22299     22300
     22298     22296     22294     22301     22298     22296     22299     22300
     22299     22296     22294     22301     22301     22303     22305     22306
     22301     22303     22305     22307     22301     22303     22305     22317
     22302     22301     22303     22304     22302     22301     22303     22305
     22303     22305     22307     22308     22303     22305     22307     22309
     22303     22305     22307     22313     22303     22305     22317     22318
     22303     22305     22317     22319     22304     22303     22305     22306
     22304     22303     22305     22307     22304     22303     22305     22317
     22305     22307     22309     22310     22305     22307     22309     22311
     22305     22307     22309     22312     22305     22307     22313     22314
     22305     22307     22313     22315     22305     22307     22313     22316
     22305     22317     22319     22320     22305     22317     22319     22321
     22306     22305     22307     22308     22306     22305     22307     22309
     22306     22305     22307     22313     22306     22305     22317     22318
     22306     22305     22317     22319     22307     22305     22317     22318
     22307     22305     22317     22319     22308     22307     22305     22317
     22308     22307     22309     22310     22308     22307     22309     22311
     22308     22307     22309     22312     22308     22307     22313     22314
     22308     22307     22313     22315     22308     22307     22313     22316
     22309     22307     22305     22317     22309     22307     22313     22314
     22309     22307     22313     22315     22309     22307     22313     22316
     22310     22309     22307     22313     22311     22309     22307     22313
     22312     22309     22307     22313     22313     22307     22305     22317
     22317     22319     22321     22322     22317     22319     22321     22323
     22317     22319     22321     22333     22318     22317     22319     22320
     22318     22317     22319     22321     22319     22321     22323     22324
     22319     22321     22323     22325     22319     22321     22323     22329
     22319     22321     22333     22334     22319     22321     22333     22335
     22320     22319     22321     22322     22320     22319     22321     22323
     22320     22319     22321     22333     22321     22323     22325     22326
     22321     22323     22325     22327     22321     22323     22325     22328
     22321     22323     22329     22330     22321     22323     22329     22331
     22321     22323     22329     22332     22321     22333     22335     22336
     22321     22333     22335     22337     22322     22321     22323     22324
     22322     22321     22323     22325     22322     22321     22323     22329
     22322     22321     22333     22334     22322     22321     22333     22335
     22323     22321     22333     22334     22323     22321     22333     22335
     22324     22323     22321     22333     22324     22323     22325     22326
     22324     22323     22325     22327     22324     22323     22325     22328
     22324     22323     22329     22330     22324     22323     22329     22331
     22324     22323     22329     22332     22325     22323     22321     22333
     22325     22323     22329     22330     22325     22323     22329     22331
     22325     22323     22329     22332     22326     22325     22323     22329
     22327     22325     22323     22329     22328     22325     22323     22329
     22329     22323     22321     22333     22333     22335     22337     22338
     22333     22335     22337     22339     22333     22335     22337     22347
     22334     22333     22335     22336     22334     22333     22335     22337
     22335     22337     22339     22340     22335     22337     22339     22341
     22335     22337     22339     22342     22335     22337     22347     22348
     22335     22337     22347     22349     22336     22335     22337     22338
     22336     22335     22337     22339     22336     22335     22337     22347
     22337     22339     22342     22343     22337     22339     22342     22344
     22337     22347     22349     22350     22337     22347     22349     22351
     22338     22337     22339     22340     22338     22337     22339     22341
     22338     22337     22339     22342     22338     22337     22347     22348
     22338     22337     22347     22349     22339     22337     22347     22348
     22339     22337     22347     22349     22339     22342     22344     22345
     22339     22342     22344     22346     22340     22339     22337     22347
     22340     22339     22342     22343     22340     22339     22342     22344
     22341     22339     22337     22347     22341     22339     22342     22343
     22341     22339     22342     22344     22342     22339     22337     22347
     22343     22342     22344     22345     22343     22342     22344     22346
     22347     22349     22351     22352     22347     22349     22351     22353
     22347     22349     22351     22364     22348     22347     22349     22350
     22348     22347     22349     22351     22349     22351     22353     22354
     22349     22351     22353     22355     22349     22351     22353     22356
     22349     22351     22364     22365     22349     22351     22364     22366
     22350     22349     22351     22352     22350     22349     22351     22353
     22350     22349     22351     22364     22351     22353     22356     22357
     22351     22353     22356     22358     22351     22353     22356     22359
     22351     22364     22366     22367     22351     22364     22366     22368
     22352     22351     22353     22354     22352     22351     22353     22355
     22352     22351     22353     22356     22352     22351     22364     22365
     22352     22351     22364     22366     22353     22351     22364     22365
     22353     22351     22364     22366     22353     22356     22359     22360
     22353     22356     22359     22361     22354     22353     22351     22364
     22354     22353     22356     22357     22354     22353     22356     22358
     22354     22353     22356     22359     22355     22353     22351     22364
     22355     22353     22356     22357     22355     22353     22356     22358
     22355     22353     22356     22359     22356     22353     22351     22364
     22356     22359     22361     22362     22356     22359     22361     22363
     22357     22356     22359     22360     22357     22356     22359     22361
     22358     22356     22359     22360     22358     22356     22359     22361
     22360     22359     22361     22362     22360     22359     22361     22363
     22364     22366     22368     22369     22364     22366     22368     22370
     22364     22366     22368     22383     22365     22364     22366     22367
     22365     22364     22366     22368     22366     22368     22370     22371
     22366     22368     22370     22372     22366     22368     22370     22373
     22366     22368     22383     22384     22366     22368     22383     22385
     22367     22366     22368     22369     22367     22366     22368     22370
     22367     22366     22368     22383     22368     22370     22373     22374
     22368     22370     22373     22375     22368     22370     22373     22379
     22368     22383     22385     22386     22368     22383     22385     22387
     22369     22368     22370     22371     22369     22368     22370     22372
     22369     22368     22370     22373     22369     22368     22383     22384
     22369     22368     22383     22385     22370     22368     22383     22384
     22370     22368     22383     22385     22370     22373     22375     22376
     22370     22373     22375     22377     22370     22373     22375     22378
     22370     22373     22379     22380     22370     22373     22379     22381
     22370     22373     22379     22382     22371     22370     22368     22383
     22371     22370     22373     22374     22371     22370     22373     22375
     22371     22370     22373     22379     22372     22370     22368     22383
     22372     22370     22373     22374     22372     22370     22373     22375
     22372     22370     22373     22379     22373     22370     22368     22383
     22374     22373     22375     22376     22374     22373     22375     22377
     22374     22373     22375     22378     22374     22373     22379     22380
     22374     22373     22379     22381     22374     22373     22379     22382
     22375     22373     22379     22380     22375     22373     22379     22381
     22375     22373     22379     22382     22376     22375     22373     22379
     22377     22375     22373     22379     22378     22375     22373     22379
     22383     22385     22387     22388     22383     22385     22387     22389
     22383     22385     22387     22400     22384     22383     22385     22386
     22384     22383     22385     22387     22385     22387     22389     22390
     22385     22387     22389     22391     22385     22387     22389     22394
     22385     22387     22400     22401     22385     22387     22400     22402
     22386     22385     22387     22388     22386     22385     22387     22389
     22386     22385     22387     22400     22387     22389     22394     22392
     22387     22389     22394     22398     22387     22400     22402     22403
     22387     22400     22402     22404     22388     22387     22389     22390
     22388     22387     22389     22391     22388     22387     22389     22394
     22388     22387     22400     22401     22388     22387     22400     22402
     22389     22387     22400     22401     22389     22387     22400     22402
     22389     22394     22392     22393     22389     22394     22392     22395
     22389     22394     22398     22397     22389     22394     22398     22399
     22390     22389     22387     22400     22390     22389     22394     22392
     22390     22389     22394     22398     22391     22389     22387     22400
     22391     22389     22394     22392     22391     22389     22394     22398
     22392     22394     22398     22397     22392     22394     22398     22399
     22392     22395     22397     22398     22393     22392     22394     22398
     22393     22392     22395     22396     22393     22392     22395     22397
     22394     22389     22387     22400     22394     22392     22395     22396
     22394     22392     22395     22397     22394     22398     22397     22395
     22395     22392     22394     22398     22395     22397     22398     22399
     22396     22395     22397     22398     22400     22402     22404     22405
     22400     22402     22404     22406     22400     22402     22404     22415
     22401     22400     22402     22403     22401     22400     22402     22404
     22402     22404     22406     22407     22402     22404     22406     22408
     22402     22404     22406     22409     22402     22404     22415     22416
     22402     22404     22415     22417     22403     22402     22404     22405
     22403     22402     22404     22406     22403     22402     22404     22415
     22404     22406     22409     22410     22404     22406     22409     22411
     22404     22406     22409     22412     22404     22415     22417     22418
     22404     22415     22417     22419     22405     22404     22406     22407
     22405     22404     22406     22408     22405     22404     22406     22409
     22405     22404     22415     22416     22405     22404     22415     22417
     22406     22404     22415     22416     22406     22404     22415     22417
     22406     22409     22412     22413     22406     22409     22412     22414
     22407     22406     22404     22415     22407     22406     22409     22410
     22407     22406     22409     22411     22407     22406     22409     22412
     22408     22406     22404     22415     22408     22406     22409     22410
     22408     22406     22409     22411     22408     22406     22409     22412
     22409     22406     22404     22415     22410     22409     22412     22413
     22410     22409     22412     22414     22411     22409     22412     22413
     22411     22409     22412     22414     22415     22417     22419     22420
     22415     22417     22419     22421     22415     22417     22419     22436
     22416     22415     22417     22418     22416     22415     22417     22419
     22417     22419     22421     22422     22417     22419     22421     22423
     22417     22419     22421     22424     22417     22419     22436     22437
     22417     22419     22436     22438     22418     22417     22419     22420
     22418     22417     22419     22421     22418     22417     22419     22436
     22419     22421     22424     22425     22419     22421     22424     22432
     22419     22436     22438     22439     22419     22436     22438     22440
     22420     22419     22421     22422     22420     22419     22421     22423
     22420     22419     22421     22424     22420     22419     22436     22437
     22420     22419     22436     22438     22421     22419     22436     22437
     22421     22419     22436     22438     22421     22424     22425     22426
     22421     22424     22425     22427     22421     22424     22432     22433
     22421     22424     22432     22434     22422     22421     22419     22436
     22422     22421     22424     22425     22422     22421     22424     22432
     22423     22421     22419     22436     22423     22421     22424     22425
     22423     22421     22424     22432     22424     22421     22419     22436
     22424     22425     22427     22428     22424     22425     22427     22429
     22424     22432     22434     22429     22424     22432     22434     22435
     22425     22424     22432     22433     22425     22424     22432     22434
     22425     22427     22429     22430     22425     22427     22429     22434
     22426     22425     22424     22432     22426     22425     22427     22428
     22426     22425     22427     22429     22427     22425     22424     22432
     22427     22429     22430     22431     22427     22429     22434     22432
     22427     22429     22434     22435     22428     22427     22429     22430
     22428     22427     22429     22434     22429     22434     22432     22433
     22430     22429     22434     22432     22430     22429     22434     22435
     22431     22430     22429     22434     22433     22432     22434     22435
     22436     22438     22440     22441     22436     22438     22440     22442
     22436     22438     22440     22457     22437     22436     22438     22439
     22437     22436     22438     22440     22438     22440     22442     22443
     22438     22440     22442     22444     22438     22440     22442     22445
     22438     22440     22457     22458     22438     22440     22457     22459
     22439     22438     22440     22441     22439     22438     22440     22442
     22439     22438     22440     22457     22440     22442     22445     22446
     22440     22442     22445     22453     22440     22457     22459     22460
     22440     22457     22459     22461     22441     22440     22442     22443
     22441     22440     22442     22444     22441     22440     22442     22445
     22441     22440     22457     22458     22441     22440     22457     22459
     22442     22440     22457     22458     22442     22440     22457     22459
     22442     22445     22446     22447     22442     22445     22446     22448
     22442     22445     22453     22454     22442     22445     22453     22455
     22443     22442     22440     22457     22443     22442     22445     22446
     22443     22442     22445     22453     22444     22442     22440     22457
     22444     22442     22445     22446     22444     22442     22445     22453
     22445     22442     22440     22457     22445     22446     22448     22449
     22445     22446     22448     22450     22445     22453     22455     22450
     22445     22453     22455     22456     22446     22445     22453     22454
     22446     22445     22453     22455     22446     22448     22450     22451
     22446     22448     22450     22455     22447     22446     22445     22453
     22447     22446     22448     22449     22447     22446     22448     22450
     22448     22446     22445     22453     22448     22450     22451     22452
     22448     22450     22455     22453     22448     22450     22455     22456
     22449     22448     22450     22451     22449     22448     22450     22455
     22450     22455     22453     22454     22451     22450     22455     22453
     22451     22450     22455     22456     22452     22451     22450     22455
     22454     22453     22455     22456     22457     22459     22461     22462
     22457     22459     22461     22463     22457     22459     22461     22476
     22458     22457     22459     22460     22458     22457     22459     22461
     22459     22461     22463     22464     22459     22461     22463     22465
     22459     22461     22463     22469     22459     22461     22476     22477
     22459     22461     22476     22478     22460     22459     22461     22462
     22460     22459     22461     22463     22460     22459     22461     22476
     22461     22463     22465     22466     22461     22463     22465     22467
     22461     22463     22465     22468     22461     22463     22469     22470
     22461     22463     22469     22471     22461     22463     22469     22472
     22461     22476     22478     22479     22461     22476     22478     22480
     22462     22461     22463     22464     22462     22461     22463     22465
     22462     22461     22463     22469     22462     22461     22476     22477
     22462     22461     22476     22478     22463     22461     22476     22477
     22463     22461     22476     22478     22463     22469     22472     22473
     22463     22469     22472     22474     22463     22469     22472     22475
     22464     22463     22461     22476     22464     22463     22465     22466
     22464     22463     22465     22467     22464     22463     22465     22468
     22464     22463     22469     22470     22464     22463     22469     22471
     22464     22463     22469     22472     22465     22463     22461     22476
     22465     22463     22469     22470     22465     22463     22469     22471
     22465     22463     22469     22472     22466     22465     22463     22469
     22467     22465     22463     22469     22468     22465     22463     22469
     22469     22463     22461     22476     22470     22469     22472     22473
     22470     22469     22472     22474     22470     22469     22472     22475
     22471     22469     22472     22473     22471     22469     22472     22474
     22471     22469     22472     22475     22476     22478     22480     22481
     22476     22478     22480     22482     22476     22478     22480     22490
     22477     22476     22478     22479     22477     22476     22478     22480
     22478     22480     22482     22483     22478     22480     22482     22484
     22478     22480     22482     22486     22478     22480     22490     22491
     22478     22480     22490     22492     22479     22478     22480     22481
     22479     22478     22480     22482     22479     22478     22480     22490
     22480     22482     22484     22485     22480     22482     22486     22487
     22480     22482     22486     22488     22480     22482     22486     22489
     22480     22490     22492     22493     22480     22490     22492     22494
     22481     22480     22482     22483     22481     22480     22482     22484
     22481     22480     22482     22486     22481     22480     22490     22491
     22481     22480     22490     22492     22482     22480     22490     22491
     22482     22480     22490     22492     22483     22482     22480     22490
     22483     22482     22484     22485     22483     22482     22486     22487
     22483     22482     22486     22488     22483     22482     22486     22489
     22484     22482     22480     22490     22484     22482     22486     22487
     22484     22482     22486     22488     22484     22482     22486     22489
     22485     22484     22482     22486     22486     22482     22480     22490
     22490     22492     22494     22495     22490     22492     22494     22496
     22490     22492     22494     22504     22491     22490     22492     22493
     22491     22490     22492     22494     22492     22494     22496     22497
     22492     22494     22496     22498     22492     22494     22496     22499
     22492     22494     22504     22505     22492     22494     22504     22506
     22493     22492     22494     22495     22493     22492     22494     22496
     22493     22492     22494     22504     22494     22496     22499     22500
     22494     22496     22499     22501     22494     22504     22506     22507
     22494     22504     22506     22508     22495     22494     22496     22497
     22495     22494     22496     22498     22495     22494     22496     22499
     22495     22494     22504     22505     22495     22494     22504     22506
     22496     22494     22504     22505     22496     22494     22504     22506
     22496     22499     22501     22502     22496     22499     22501     22503
     22497     22496     22494     22504     22497     22496     22499     22500
     22497     22496     22499     22501     22498     22496     22494     22504
     22498     22496     22499     22500     22498     22496     22499     22501
     22499     22496     22494     22504     22500     22499     22501     22502
     22500     22499     22501     22503     22504     22506     22508     22509
     22504     22506     22508     22510     22504     22506     22508     22516
     22505     22504     22506     22507     22505     22504     22506     22508
     22506     22508     22510     22511     22506     22508     22510     22512
     22506     22508     22510     22513     22506     22508     22516     22517
     22506     22508     22516     22518     22507     22506     22508     22509
     22507     22506     22508     22510     22507     22506     22508     22516
     22508     22510     22513     22514     22508     22510     22513     22515
     22508     22516     22518     22519     22508     22516     22518     22520
     22509     22508     22510     22511     22509     22508     22510     22512
     22509     22508     22510     22513     22509     22508     22516     22517
     22509     22508     22516     22518     22510     22508     22516     22517
     22510     22508     22516     22518     22511     22510     22508     22516
     22511     22510     22513     22514     22511     22510     22513     22515
     22512     22510     22508     22516     22512     22510     22513     22514
     22512     22510     22513     22515     22513     22510     22508     22516
     22516     22518     22520     22521     22516     22518     22520     22522
     22516     22518     22520     22530     22517     22516     22518     22519
     22517     22516     22518     22520     22518     22520     22522     22523
     22518     22520     22522     22524     22518     22520     22522     22525
     22518     22520     22530     22531     22518     22520     22530     22532
     22519     22518     22520     22521     22519     22518     22520     22522
     22519     22518     22520     22530     22520     22522     22525     22526
     22520     22522     22525     22527     22520     22530     22532     22533
     22520     22530     22532     22534     22521     22520     22522     22523
     22521     22520     22522     22524     22521     22520     22522     22525
     22521     22520     22530     22531     22521     22520     22530     22532
     22522     22520     22530     22531     22522     22520     22530     22532
     22522     22525     22527     22528     22522     22525     22527     22529
     22523     22522     22520     22530     22523     22522     22525     22526
     22523     22522     22525     22527     22524     22522     22520     22530
     22524     22522     22525     22526     22524     22522     22525     22527
     22525     22522     22520     22530     22526     22525     22527     22528
     22526     22525     22527     22529     22530     22532     22534     22535
     22530     22532     22534     22536     22530     22532     22534     22550
     22531     22530     22532     22533     22531     22530     22532     22534
     22532     22534     22536     22537     22532     22534     22536     22538
     22532     22534     22536     22539     22532     22534     22550     22551
     22532     22534     22550     22552     22533     22532     22534     22535
     22533     22532     22534     22536     22533     22532     22534     22550
     22534     22536     22539     22540     22534     22536     22539     22546
     22534     22550     22552     22553     22534     22550     22552     22554
     22535     22534     22536     22537     22535     22534     22536     22538
     22535     22534     22536     22539     22535     22534     22550     22551
     22535     22534     22550     22552     22536     22534     22550     22551
     22536     22534     22550     22552     22536     22539     22540     22541
     22536     22539     22540     22542     22536     22539     22546     22547
     22536     22539     22546     22548     22537     22536     22534     22550
     22537     22536     22539     22540     22537     22536     22539     22546
     22538     22536     22534     22550     22538     22536     22539     22540
     22538     22536     22539     22546     22539     22536     22534     22550
     22539     22540     22542     22543     22539     22540     22542     22544
     22539     22546     22548     22544     22539     22546     22548     22549
     22540     22539     22546     22547     22540     22539     22546     22548
     22540     22542     22544     22545     22540     22542     22544     22548
     22541     22540     22539     22546     22541     22540     22542     22543
     22541     22540     22542     22544     22542     22540     22539     22546
     22542     22544     22548     22546     22542     22544     22548     22549
     22543     22542     22544     22545     22543     22542     22544     22548
     22544     22548     22546     22547     22545     22544     22548     22546
     22545     22544     22548     22549     22547     22546     22548     22549
     22550     22552     22554     22555     22550     22552     22554     22556
     22550     22552     22554     22562     22551     22550     22552     22553
     22551     22550     22552     22554     22552     22554     22556     22557
     22552     22554     22556     22558     22552     22554     22556     22559
     22552     22554     22562     22563     22552     22554     22562     22564
     22553     22552     22554     22555     22553     22552     22554     22556
     22553     22552     22554     22562     22554     22556     22559     22560
     22554     22556     22559     22561     22554     22562     22564     22565
     22554     22562     22564     22566     22555     22554     22556     22557
     22555     22554     22556     22558     22555     22554     22556     22559
     22555     22554     22562     22563     22555     22554     22562     22564
     22556     22554     22562     22563     22556     22554     22562     22564
     22557     22556     22554     22562     22557     22556     22559     22560
     22557     22556     22559     22561     22558     22556     22554     22562
     22558     22556     22559     22560     22558     22556     22559     22561
     22559     22556     22554     22562     22562     22564     22566     22567
     22562     22564     22566     22568     22562     22564     22566     22576
     22563     22562     22564     22565     22563     22562     22564     22566
     22564     22566     22568     22569     22564     22566     22568     22570
     22564     22566     22568     22572     22564     22566     22576     22577
     22564     22566     22576     22578     22565     22564     22566     22567
     22565     22564     22566     22568     22565     22564     22566     22576
     22566     22568     22570     22571     22566     22568     22572     22573
     22566     22568     22572     22574     22566     22568     22572     22575
     22566     22576     22578     22579     22566     22576     22578     22580
     22567     22566     22568     22569     22567     22566     22568     22570
     22567     22566     22568     22572     22567     22566     22576     22577
     22567     22566     22576     22578     22568     22566     22576     22577
     22568     22566     22576     22578     22569     22568     22566     22576
     22569     22568     22570     22571     22569     22568     22572     22573
     22569     22568     22572     22574     22569     22568     22572     22575
     22570     22568     22566     22576     22570     22568     22572     22573
     22570     22568     22572     22574     22570     22568     22572     22575
     22571     22570     22568     22572     22572     22568     22566     22576
     22576     22578     22580     22581     22576     22578     22580     22582
     22576     22578     22580     22590     22577     22576     22578     22579
     22577     22576     22578     22580     22578     22580     22582     22583
     22578     22580     22582     22584     22578     22580     22582     22585
     22578     22580     22590     22591     22578     22580     22590     22592
     22579     22578     22580     22581     22579     22578     22580     22582
     22579     22578     22580     22590     22580     22582     22585     22586
     22580     22582     22585     22587     22580     22590     22592     22593
     22580     22590     22592     22594     22581     22580     22582     22583
     22581     22580     22582     22584     22581     22580     22582     22585
     22581     22580     22590     22591     22581     22580     22590     22592
     22582     22580     22590     22591     22582     22580     22590     22592
     22582     22585     22587     22588     22582     22585     22587     22589
     22583     22582     22580     22590     22583     22582     22585     22586
     22583     22582     22585     22587     22584     22582     22580     22590
     22584     22582     22585     22586     22584     22582     22585     22587
     22585     22582     22580     22590     22586     22585     22587     22588
     22586     22585     22587     22589     22590     22592     22594     22595
     22590     22592     22594     22596     22590     22592     22594     22610
     22591     22590     22592     22593     22591     22590     22592     22594
     22592     22594     22596     22597     22592     22594     22596     22598
     22592     22594     22596     22599     22592     22594     22610     22611
     22592     22594     22610     22612     22593     22592     22594     22595
     22593     22592     22594     22596     22593     22592     22594     22610
     22594     22596     22599     22600     22594     22596     22599     22606
     22594     22610     22612     22613     22594     22610     22612     22614
     22595     22594     22596     22597     22595     22594     22596     22598
     22595     22594     22596     22599     22595     22594     22610     22611
     22595     22594     22610     22612     22596     22594     22610     22611
     22596     22594     22610     22612     22596     22599     22600     22601
     22596     22599     22600     22602     22596     22599     22606     22607
     22596     22599     22606     22608     22597     22596     22594     22610
     22597     22596     22599     22600     22597     22596     22599     22606
     22598     22596     22594     22610     22598     22596     22599     22600
     22598     22596     22599     22606     22599     22596     22594     22610
     22599     22600     22602     22603     22599     22600     22602     22604
     22599     22606     22608     22604     22599     22606     22608     22609
     22600     22599     22606     22607     22600     22599     22606     22608
     22600     22602     22604     22605     22600     22602     22604     22608
     22601     22600     22599     22606     22601     22600     22602     22603
     22601     22600     22602     22604     22602     22600     22599     22606
     22602     22604     22608     22606     22602     22604     22608     22609
     22603     22602     22604     22605     22603     22602     22604     22608
     22604     22608     22606     22607     22605     22604     22608     22606
     22605     22604     22608     22609     22607     22606     22608     22609
     22610     22612     22614     22615     22610     22612     22614     22616
     22610     22612     22614     22632     22611     22610     22612     22613
     22611     22610     22612     22614     22612     22614     22616     22617
     22612     22614     22616     22618     22612     22614     22616     22619
     22612     22614     22632     22633     22612     22614     22632     22634
     22613     22612     22614     22615     22613     22612     22614     22616
     22613     22612     22614     22632     22614     22616     22619     22620
     22614     22616     22619     22621     22614     22616     22619     22622
     22614     22632     22634     22635     22614     22632     22634     22636
     22615     22614     22616     22617     22615     22614     22616     22618
     22615     22614     22616     22619     22615     22614     22632     22633
     22615     22614     22632     22634     22616     22614     22632     22633
     22616     22614     22632     22634     22616     22619     22622     22623
     22616     22619     22622     22624     22616     22619     22622     22625
     22617     22616     22614     22632     22617     22616     22619     22620
     22617     22616     22619     22621     22617     22616     22619     22622
     22618     22616     22614     22632     22618     22616     22619     22620
     22618     22616     22619     22621     22618     22616     22619     22622
     22619     22616     22614     22632     22619     22622     22625     22626
     22619     22622     22625     22627     22619     22622     22625     22628
     22620     22619     22622     22623     22620     22619     22622     22624
     22620     22619     22622     22625     22621     22619     22622     22623
     22621     22619     22622     22624     22621     22619     22622     22625
     22622     22625     22628     22629     22622     22625     22628     22630
     22622     22625     22628     22631     22623     22622     22625     22626
     22623     22622     22625     22627     22623     22622     22625     22628
     22624     22622     22625     22626     22624     22622     22625     22627
     22624     22622     22625     22628     22626     22625     22628     22629
     22626     22625     22628     22630     22626     22625     22628     22631
     22627     22625     22628     22629     22627     22625     22628     22630
     22627     22625     22628     22631     22632     22634     22636     22637
     22632     22634     22636     22638     22632     22634     22636     22646
     22633     22632     22634     22635     22633     22632     22634     22636
     22634     22636     22638     22639     22634     22636     22638     22640
     22634     22636     22638     22641     22634     22636     22646     22647
     22634     22636     22646     22648     22635     22634     22636     22637
     22635     22634     22636     22638     22635     22634     22636     22646
     22636     22638     22641     22642     22636     22638     22641     22643
     22636     22646     22648     22649     22636     22646     22648     22650
     22637     22636     22638     22639     22637     22636     22638     22640
     22637     22636     22638     22641     22637     22636     22646     22647
     22637     22636     22646     22648     22638     22636     22646     22647
     22638     22636     22646     22648     22638     22641     22643     22644
     22638     22641     22643     22645     22639     22638     22636     22646
     22639     22638     22641     22642     22639     22638     22641     22643
     22640     22638     22636     22646     22640     22638     22641     22642
     22640     22638     22641     22643     22641     22638     22636     22646
     22642     22641     22643     22644     22642     22641     22643     22645
     22646     22648     22650     22651     22646     22648     22650     22652
     22646     22648     22650     22663     22647     22646     22648     22649
     22647     22646     22648     22650     22648     22650     22652     22653
     22648     22650     22652     22654     22648     22650     22652     22655
     22648     22650     22663     22664     22648     22650     22663     22665
     22649     22648     22650     22651     22649     22648     22650     22652
     22649     22648     22650     22663     22650     22652     22655     22656
     22650     22652     22655     22657     22650     22652     22655     22658
     22650     22663     22665     22666     22650     22663     22665     22667
     22651     22650     22652     22653     22651     22650     22652     22654
     22651     22650     22652     22655     22651     22650     22663     22664
     22651     22650     22663     22665     22652     22650     22663     22664
     22652     22650     22663     22665     22652     22655     22658     22659
     22652     22655     22658     22660     22653     22652     22650     22663
     22653     22652     22655     22656     22653     22652     22655     22657
     22653     22652     22655     22658     22654     22652     22650     22663
     22654     22652     22655     22656     22654     22652     22655     22657
     22654     22652     22655     22658     22655     22652     22650     22663
     22655     22658     22660     22661     22655     22658     22660     22662
     22656     22655     22658     22659     22656     22655     22658     22660
     22657     22655     22658     22659     22657     22655     22658     22660
     22659     22658     22660     22661     22659     22658     22660     22662
     22663     22665     22667     22668     22663     22665     22667     22669
     22663     22665     22667     22682     22664     22663     22665     22666
     22664     22663     22665     22667     22665     22667     22669     22670
     22665     22667     22669     22671     22665     22667     22669     22675
     22665     22667     22682     22683     22665     22667     22682     22684
     22666     22665     22667     22668     22666     22665     22667     22669
     22666     22665     22667     22682     22667     22669     22671     22672
     22667     22669     22671     22673     22667     22669     22671     22674
     22667     22669     22675     22676     22667     22669     22675     22677
     22667     22669     22675     22678     22667     22682     22684     22685
     22667     22682     22684     22686     22668     22667     22669     22670
     22668     22667     22669     22671     22668     22667     22669     22675
     22668     22667     22682     22683     22668     22667     22682     22684
     22669     22667     22682     22683     22669     22667     22682     22684
     22669     22675     22678     22679     22669     22675     22678     22680
     22669     22675     22678     22681     22670     22669     22667     22682
     22670     22669     22671     22672     22670     22669     22671     22673
     22670     22669     22671     22674     22670     22669     22675     22676
     22670     22669     22675     22677     22670     22669     22675     22678
     22671     22669     22667     22682     22671     22669     22675     22676
     22671     22669     22675     22677     22671     22669     22675     22678
     22672     22671     22669     22675     22673     22671     22669     22675
     22674     22671     22669     22675     22675     22669     22667     22682
     22676     22675     22678     22679     22676     22675     22678     22680
     22676     22675     22678     22681     22677     22675     22678     22679
     22677     22675     22678     22680     22677     22675     22678     22681
     22682     22684     22686     22687     22682     22684     22686     22688
     22682     22684     22686     22693     22683     22682     22684     22685
     22683     22682     22684     22686     22684     22686     22688     22689
     22684     22686     22688     22690     22684     22686     22688     22691
     22684     22686     22693     22694     22684     22686     22693     22695
     22685     22684     22686     22687     22685     22684     22686     22688
     22685     22684     22686     22693     22686     22688     22691     22692
     22686     22693     22695     22696     22686     22693     22695     22697
     22687     22686     22688     22689     22687     22686     22688     22690
     22687     22686     22688     22691     22687     22686     22693     22694
     22687     22686     22693     22695     22688     22686     22693     22694
     22688     22686     22693     22695     22689     22688     22686     22693
     22689     22688     22691     22692     22690     22688     22686     22693
     22690     22688     22691     22692     22691     22688     22686     22693
     22693     22695     22697     22698     22693     22695     22697     22699
     22693     22695     22697     22717     22694     22693     22695     22696
     22694     22693     22695     22697     22695     22697     22699     22700
     22695     22697     22699     22701     22695     22697     22699     22702
     22695     22697     22717     22718     22695     22697     22717     22719
     22696     22695     22697     22698     22696     22695     22697     22699
     22696     22695     22697     22717     22697     22699     22702     22703
     22697     22699     22702     22708     22697     22717     22719     22720
     22697     22717     22719     22721     22698     22697     22699     22700
     22698     22697     22699     22701     22698     22697     22699     22702
     22698     22697     22717     22718     22698     22697     22717     22719
     22699     22697     22717     22718     22699     22697     22717     22719
     22699     22702     22703     22704     22699     22702     22703     22705
     22699     22702     22708     22707     22699     22702     22708     22709
     22700     22699     22697     22717     22700     22699     22702     22703
     22700     22699     22702     22708     22701     22699     22697     22717
     22701     22699     22702     22703     22701     22699     22702     22708
     22702     22699     22697     22717     22702     22703     22705     22706
     22702     22703     22705     22707     22702     22708     22707     22705
     22702     22708     22707     22713     22702     22708     22709     22710
     22702     22708     22709     22711     22703     22702     22708     22707
     22703     22702     22708     22709     22703     22705     22707     22708
     22703     22705     22707     22713     22704     22703     22702     22708
     22704     22703     22705     22706     22704     22703     22705     22707
     22705     22703     22702     22708     22705     22707     22708     22709
     22705     22707     22713     22714     22705     22707     22713     22715
     22706     22705     22707     22708     22706     22705     22707     22713
     22707     22708     22709     22710     22707     22708     22709     22711
     22707     22713     22715     22711     22707     22713     22715     22716
     22708     22707     22713     22714     22708     22707     22713     22715
     22708     22709     22711     22712     22708     22709     22711     22715
     22709     22708     22707     22713     22709     22711     22715     22713
     22709     22711     22715     22716     22710     22709     22711     22712
     22710     22709     22711     22715     22711     22715     22713     22714
     22712     22711     22715     22713     22712     22711     22715     22716
     22714     22713     22715     22716     22717     22719     22721     22722
     22717     22719     22721     22723     22717     22719     22721     22736
     22718     22717     22719     22720     22718     22717     22719     22721
     22719     22721     22723     22724     22719     22721     22723     22725
     22719     22721     22723     22726     22719     22721     22736     22737
     22719     22721     22736     22738     22720     22719     22721     22722
     22720     22719     22721     22723     22720     22719     22721     22736
     22721     22723     22726     22727     22721     22723     22726     22728
     22721     22723     22726     22732     22721     22736     22738     22739
     22721     22736     22738     22740     22722     22721     22723     22724
     22722     22721     22723     22725     22722     22721     22723     22726
     22722     22721     22736     22737     22722     22721     22736     22738
     22723     22721     22736     22737     22723     22721     22736     22738
     22723     22726     22728     22729     22723     22726     22728     22730
     22723     22726     22728     22731     22723     22726     22732     22733
     22723     22726     22732     22734     22723     22726     22732     22735
     22724     22723     22721     22736     22724     22723     22726     22727
     22724     22723     22726     22728     22724     22723     22726     22732
     22725     22723     22721     22736     22725     22723     22726     22727
     22725     22723     22726     22728     22725     22723     22726     22732
     22726     22723     22721     22736     22727     22726     22728     22729
     22727     22726     22728     22730     22727     22726     22728     22731
     22727     22726     22732     22733     22727     22726     22732     22734
     22727     22726     22732     22735     22728     22726     22732     22733
     22728     22726     22732     22734     22728     22726     22732     22735
     22729     22728     22726     22732     22730     22728     22726     22732
     22731     22728     22726     22732     22736     22738     22740     22741
     22736     22738     22740     22742     22736     22738     22740     22755
     22737     22736     22738     22739     22737     22736     22738     22740
     22738     22740     22742     22743     22738     22740     22742     22744
     22738     22740     22742     22745     22738     22740     22755     22756
     22738     22740     22755     22757     22739     22738     22740     22741
     22739     22738     22740     22742     22739     22738     22740     22755
     22740     22742     22745     22746     22740     22742     22745     22747
     22740     22742     22745     22751     22740     22755     22757     22758
     22740     22755     22757     22759     22741     22740     22742     22743
     22741     22740     22742     22744     22741     22740     22742     22745
     22741     22740     22755     22756     22741     22740     22755     22757
     22742     22740     22755     22756     22742     22740     22755     22757
     22742     22745     22747     22748     22742     22745     22747     22749
     22742     22745     22747     22750     22742     22745     22751     22752
     22742     22745     22751     22753     22742     22745     22751     22754
     22743     22742     22740     22755     22743     22742     22745     22746
     22743     22742     22745     22747     22743     22742     22745     22751
     22744     22742     22740     22755     22744     22742     22745     22746
     22744     22742     22745     22747     22744     22742     22745     22751
     22745     22742     22740     22755     22746     22745     22747     22748
     22746     22745     22747     22749     22746     22745     22747     22750
     22746     22745     22751     22752     22746     22745     22751     22753
     22746     22745     22751     22754     22747     22745     22751     22752
     22747     22745     22751     22753     22747     22745     22751     22754
     22748     22747     22745     22751     22749     22747     22745     22751
     22750     22747     22745     22751     22755     22757     22759     22760
     22755     22757     22759     22761     22755     22757     22759     22775
     22756     22755     22757     22758     22756     22755     22757     22759
     22757     22759     22761     22762     22757     22759     22761     22763
     22757     22759     22761     22764     22757     22759     22775     22776
     22757     22759     22775     22777     22758     22757     22759     22760
     22758     22757     22759     22761     22758     22757     22759     22775
     22759     22761     22764     22765     22759     22761     22764     22771
     22759     22775     22777     22778     22759     22775     22777     22779
     22760     22759     22761     22762     22760     22759     22761     22763
     22760     22759     22761     22764     22760     22759     22775     22776
     22760     22759     22775     22777     22761     22759     22775     22776
     22761     22759     22775     22777     22761     22764     22765     22766
     22761     22764     22765     22767     22761     22764     22771     22772
     22761     22764     22771     22773     22762     22761     22759     22775
     22762     22761     22764     22765     22762     22761     22764     22771
     22763     22761     22759     22775     22763     22761     22764     22765
     22763     22761     22764     22771     22764     22761     22759     22775
     22764     22765     22767     22768     22764     22765     22767     22769
     22764     22771     22773     22769     22764     22771     22773     22774
     22765     22764     22771     22772     22765     22764     22771     22773
     22765     22767     22769     22770     22765     22767     22769     22773
     22766     22765     22764     22771     22766     22765     22767     22768
     22766     22765     22767     22769     22767     22765     22764     22771
     22767     22769     22773     22771     22767     22769     22773     22774
     22768     22767     22769     22770     22768     22767     22769     22773
     22769     22773     22771     22772     22770     22769     22773     22771
     22770     22769     22773     22774     22772     22771     22773     22774
     22775     22777     22779     22780     22775     22777     22779     22781
     22775     22777     22779     22789     22776     22775     22777     22778
     22776     22775     22777     22779     22777     22779     22781     22782
     22777     22779     22781     22783     22777     22779     22781     22785
     22777     22779     22789     22790     22777     22779     22789     22791
     22778     22777     22779     22780     22778     22777     22779     22781
     22778     22777     22779     22789     22779     22781     22783     22784
     22779     22781     22785     22786     22779     22781     22785     22787
     22779     22781     22785     22788     22779     22789     22791     22792
     22779     22789     22791     22793     22780     22779     22781     22782
     22780     22779     22781     22783     22780     22779     22781     22785
     22780     22779     22789     22790     22780     22779     22789     22791
     22781     22779     22789     22790     22781     22779     22789     22791
     22782     22781     22779     22789     22782     22781     22783     22784
     22782     22781     22785     22786     22782     22781     22785     22787
     22782     22781     22785     22788     22783     22781     22779     22789
     22783     22781     22785     22786     22783     22781     22785     22787
     22783     22781     22785     22788     22784     22783     22781     22785
     22785     22781     22779     22789     22789     22791     22793     22794
     22789     22791     22793     22795     22789     22791     22793     22803
     22790     22789     22791     22792     22790     22789     22791     22793
     22791     22793     22795     22796     22791     22793     22795     22797
     22791     22793     22795     22799     22791     22793     22803     22804
     22791     22793     22803     22805     22792     22791     22793     22794
     22792     22791     22793     22795     22792     22791     22793     22803
     22793     22795     22797     22798     22793     22795     22799     22800
     22793     22795     22799     22801     22793     22795     22799     22802
     22793     22803     22805     22806     22793     22803     22805     22807
     22794     22793     22795     22796     22794     22793     22795     22797
     22794     22793     22795     22799     22794     22793     22803     22804
     22794     22793     22803     22805     22795     22793     22803     22804
     22795     22793     22803     22805     22796     22795     22793     22803
     22796     22795     22797     22798     22796     22795     22799     22800
     22796     22795     22799     22801     22796     22795     22799     22802
     22797     22795     22793     22803     22797     22795     22799     22800
     22797     22795     22799     22801     22797     22795     22799     22802
     22798     22797     22795     22799     22799     22795     22793     22803
     22803     22805     22807     22808     22803     22805     22807     22809
     22803     22805     22807     22815     22804     22803     22805     22806
     22804     22803     22805     22807     22805     22807     22809     22810
     22805     22807     22809     22811     22805     22807     22809     22812
     22805     22807     22815     22816     22805     22807     22815     22817
     22806     22805     22807     22808     22806     22805     22807     22809
     22806     22805     22807     22815     22807     22809     22812     22813
     22807     22809     22812     22814     22807     22815     22817     22818
     22807     22815     22817     22819     22808     22807     22809     22810
     22808     22807     22809     22811     22808     22807     22809     22812
     22808     22807     22815     22816     22808     22807     22815     22817
     22809     22807     22815     22816     22809     22807     22815     22817
     22810     22809     22807     22815     22810     22809     22812     22813
     22810     22809     22812     22814     22811     22809     22807     22815
     22811     22809     22812     22813     22811     22809     22812     22814
     22812     22809     22807     22815     22815     22817     22819     22820
     22815     22817     22819     22821     22815     22817     22819     22826
     22816     22815     22817     22818     22816     22815     22817     22819
     22817     22819     22821     22822     22817     22819     22821     22823
     22817     22819     22821     22824     22817     22819     22826     22827
     22817     22819     22826     22828     22818     22817     22819     22820
     22818     22817     22819     22821     22818     22817     22819     22826
     22819     22821     22824     22825     22819     22826     22828     22829
     22819     22826     22828     22830     22820     22819     22821     22822
     22820     22819     22821     22823     22820     22819     22821     22824
     22820     22819     22826     22827     22820     22819     22826     22828
     22821     22819     22826     22827     22821     22819     22826     22828
     22822     22821     22819     22826     22822     22821     22824     22825
     22823     22821     22819     22826     22823     22821     22824     22825
     22824     22821     22819     22826     22826     22828     22830     22831
     22826     22828     22830     22832     22826     22828     22830     22850
     22827     22826     22828     22829     22827     22826     22828     22830
     22828     22830     22832     22833     22828     22830     22832     22834
     22828     22830     22832     22835     22828     22830     22850     22851
     22828     22830     22850     22852     22829     22828     22830     22831
     22829     22828     22830     22832     22829     22828     22830     22850
     22830     22832     22835     22836     22830     22832     22835     22837
     22830     22832     22835     22838     22830     22850     22852     22853
     22830     22850     22852     22854     22831     22830     22832     22833
     22831     22830     22832     22834     22831     22830     22832     22835
     22831     22830     22850     22851     22831     22830     22850     22852
     22832     22830     22850     22851     22832     22830     22850     22852
     22832     22835     22838     22839     22832     22835     22838     22840
     22832     22835     22838     22841     22833     22832     22830     22850
     22833     22832     22835     22836     22833     22832     22835     22837
     22833     22832     22835     22838     22834     22832     22830     22850
     22834     22832     22835     22836     22834     22832     22835     22837
     22834     22832     22835     22838     22835     22832     22830     22850
     22835     22838     22841     22842     22835     22838     22841     22843
     22836     22835     22838     22839     22836     22835     22838     22840
     22836     22835     22838     22841     22837     22835     22838     22839
     22837     22835     22838     22840     22837     22835     22838     22841
     22838     22841     22843     22844     22838     22841     22843     22847
     22839     22838     22841     22842     22839     22838     22841     22843
     22840     22838     22841     22842     22840     22838     22841     22843
     22841     22843     22844     22845     22841     22843     22844     22846
     22841     22843     22847     22848     22841     22843     22847     22849
     22842     22841     22843     22844     22842     22841     22843     22847
     22844     22843     22847     22848     22844     22843     22847     22849
     22845     22844     22843     22847     22846     22844     22843     22847
     22850     22852     22854     22855     22850     22852     22854     22856
     22850     22852     22854     22869     22851     22850     22852     22853
     22851     22850     22852     22854     22852     22854     22856     22857
     22852     22854     22856     22858     22852     22854     22856     22859
     22852     22854     22869     22870     22852     22854     22869     22871
     22853     22852     22854     22855     22853     22852     22854     22856
     22853     22852     22854     22869     22854     22856     22859     22860
     22854     22856     22859     22861     22854     22856     22859     22865
     22854     22869     22871     22872     22854     22869     22871     22873
     22855     22854     22856     22857     22855     22854     22856     22858
     22855     22854     22856     22859     22855     22854     22869     22870
     22855     22854     22869     22871     22856     22854     22869     22870
     22856     22854     22869     22871     22856     22859     22861     22862
     22856     22859     22861     22863     22856     22859     22861     22864
     22856     22859     22865     22866     22856     22859     22865     22867
     22856     22859     22865     22868     22857     22856     22854     22869
     22857     22856     22859     22860     22857     22856     22859     22861
     22857     22856     22859     22865     22858     22856     22854     22869
     22858     22856     22859     22860     22858     22856     22859     22861
     22858     22856     22859     22865     22859     22856     22854     22869
     22860     22859     22861     22862     22860     22859     22861     22863
     22860     22859     22861     22864     22860     22859     22865     22866
     22860     22859     22865     22867     22860     22859     22865     22868
     22861     22859     22865     22866     22861     22859     22865     22867
     22861     22859     22865     22868     22862     22861     22859     22865
     22863     22861     22859     22865     22864     22861     22859     22865
     22869     22871     22873     22874     22869     22871     22873     22875
     22869     22871     22873     22883     22870     22869     22871     22872
     22870     22869     22871     22873     22871     22873     22875     22876
     22871     22873     22875     22877     22871     22873     22875     22878
     22871     22873     22883     22884     22871     22873     22883     22885
     22872     22871     22873     22874     22872     22871     22873     22875
     22872     22871     22873     22883     22873     22875     22878     22879
     22873     22875     22878     22880     22873     22883     22885     22886
     22873     22883     22885     22887     22874     22873     22875     22876
     22874     22873     22875     22877     22874     22873     22875     22878
     22874     22873     22883     22884     22874     22873     22883     22885
     22875     22873     22883     22884     22875     22873     22883     22885
     22875     22878     22880     22881     22875     22878     22880     22882
     22876     22875     22873     22883     22876     22875     22878     22879
     22876     22875     22878     22880     22877     22875     22873     22883
     22877     22875     22878     22879     22877     22875     22878     22880
     22878     22875     22873     22883     22879     22878     22880     22881
     22879     22878     22880     22882     22883     22885     22887     22888
     22883     22885     22887     22889     22883     22885     22887     22897
     22884     22883     22885     22886     22884     22883     22885     22887
     22885     22887     22889     22890     22885     22887     22889     22891
     22885     22887     22889     22892     22885     22887     22897     22898
     22885     22887     22897     22899     22886     22885     22887     22888
     22886     22885     22887     22889     22886     22885     22887     22897
     22887     22889     22892     22893     22887     22889     22892     22894
     22887     22897     22899     22900     22887     22897     22899     22901
     22888     22887     22889     22890     22888     22887     22889     22891
     22888     22887     22889     22892     22888     22887     22897     22898
     22888     22887     22897     22899     22889     22887     22897     22898
     22889     22887     22897     22899     22889     22892     22894     22895
     22889     22892     22894     22896     22890     22889     22887     22897
     22890     22889     22892     22893     22890     22889     22892     22894
     22891     22889     22887     22897     22891     22889     22892     22893
     22891     22889     22892     22894     22892     22889     22887     22897
     22893     22892     22894     22895     22893     22892     22894     22896
     22897     22899     22901     22902     22897     22899     22901     22903
     22897     22899     22901     22904     22898     22897     22899     22900
     22898     22897     22899     22901     22899     22901     22904     22905
     22899     22901     22904     22906     22900     22899     22901     22902
     22900     22899     22901     22903     22900     22899     22901     22904
     22901     22904     22906     22907     22901     22904     22906     22908
     22902     22901     22904     22905     22902     22901     22904     22906
     22903     22901     22904     22905     22903     22901     22904     22906
     22904     22906     22908     22909     22904     22906     22908     22910
     22904     22906     22908     22918     22905     22904     22906     22907
     22905     22904     22906     22908     22906     22908     22910     22911
     22906     22908     22910     22912     22906     22908     22910     22914
     22906     22908     22918     22919     22906     22908     22918     22920
     22907     22906     22908     22909     22907     22906     22908     22910
     22907     22906     22908     22918     22908     22910     22912     22913
     22908     22910     22914     22915     22908     22910     22914     22916
     22908     22910     22914     22917     22908     22918     22920     22921
     22908     22918     22920     22922     22909     22908     22910     22911
     22909     22908     22910     22912     22909     22908     22910     22914
     22909     22908     22918     22919     22909     22908     22918     22920
     22910     22908     22918     22919     22910     22908     22918     22920
     22911     22910     22908     22918     22911     22910     22912     22913
     22911     22910     22914     22915     22911     22910     22914     22916
     22911     22910     22914     22917     22912     22910     22908     22918
     22912     22910     22914     22915     22912     22910     22914     22916
     22912     22910     22914     22917     22913     22912     22910     22914
     22914     22910     22908     22918     22918     22920     22922     22923
     22918     22920     22922     22924     22918     22920     22922     22932
     22919     22918     22920     22921     22919     22918     22920     22922
     22920     22922     22924     22925     22920     22922     22924     22926
     22920     22922     22924     22927     22920     22922     22932     22933
     22920     22922     22932     22934     22921     22920     22922     22923
     22921     22920     22922     22924     22921     22920     22922     22932
     22922     22924     22927     22928     22922     22924     22927     22929
     22922     22932     22934     22935     22922     22932     22934     22936
     22923     22922     22924     22925     22923     22922     22924     22926
     22923     22922     22924     22927     22923     22922     22932     22933
     22923     22922     22932     22934     22924     22922     22932     22933
     22924     22922     22932     22934     22924     22927     22929     22930
     22924     22927     22929     22931     22925     22924     22922     22932
     22925     22924     22927     22928     22925     22924     22927     22929
     22926     22924     22922     22932     22926     22924     22927     22928
     22926     22924     22927     22929     22927     22924     22922     22932
     22928     22927     22929     22930     22928     22927     22929     22931
     22932     22934     22936     22937     22932     22934     22936     22938
     22932     22934     22936     22947     22933     22932     22934     22935
     22933     22932     22934     22936     22934     22936     22938     22939
```
