## Supplementary material for "PCNA is a Nucleotide Exchange Factor for the Clamp Loader ATPase Complex": molecular dynamics input files: PCNA_RFC.psf (part 41 of 46)

```
     22934     22936     22938     22940     22934     22936     22938     22941
     22934     22936     22947     22948     22934     22936     22947     22949
     22935     22934     22936     22937     22935     22934     22936     22938
     22935     22934     22936     22947     22936     22938     22941     22942
     22936     22938     22941     22943     22936     22938     22941     22944
     22936     22947     22949     22950     22936     22947     22949     22951
     22937     22936     22938     22939     22937     22936     22938     22940
     22937     22936     22938     22941     22937     22936     22947     22948
     22937     22936     22947     22949     22938     22936     22947     22948
     22938     22936     22947     22949     22938     22941     22944     22945
     22938     22941     22944     22946     22939     22938     22936     22947
     22939     22938     22941     22942     22939     22938     22941     22943
     22939     22938     22941     22944     22940     22938     22936     22947
     22940     22938     22941     22942     22940     22938     22941     22943
     22940     22938     22941     22944     22941     22938     22936     22947
     22942     22941     22944     22945     22942     22941     22944     22946
     22943     22941     22944     22945     22943     22941     22944     22946
     22947     22949     22951     22952     22947     22949     22951     22953
     22947     22949     22951     22964     22948     22947     22949     22950
     22948     22947     22949     22951     22949     22951     22953     22954
     22949     22951     22953     22955     22949     22951     22953     22958
     22949     22951     22964     22965     22949     22951     22964     22966
     22950     22949     22951     22952     22950     22949     22951     22953
     22950     22949     22951     22964     22951     22953     22958     22956
     22951     22953     22958     22962     22951     22964     22966     22967
     22951     22964     22966     22968     22952     22951     22953     22954
     22952     22951     22953     22955     22952     22951     22953     22958
     22952     22951     22964     22965     22952     22951     22964     22966
     22953     22951     22964     22965     22953     22951     22964     22966
     22953     22958     22956     22957     22953     22958     22956     22959
     22953     22958     22962     22961     22953     22958     22962     22963
     22954     22953     22951     22964     22954     22953     22958     22956
     22954     22953     22958     22962     22955     22953     22951     22964
     22955     22953     22958     22956     22955     22953     22958     22962
     22956     22958     22962     22961     22956     22958     22962     22963
     22956     22959     22961     22962     22957     22956     22958     22962
     22957     22956     22959     22960     22957     22956     22959     22961
     22958     22953     22951     22964     22958     22956     22959     22960
     22958     22956     22959     22961     22958     22962     22961     22959
     22959     22956     22958     22962     22959     22961     22962     22963
     22960     22959     22961     22962     22964     22966     22968     22969
     22964     22966     22968     22970     22964     22966     22968     22983
     22965     22964     22966     22967     22965     22964     22966     22968
     22966     22968     22970     22971     22966     22968     22970     22972
     22966     22968     22970     22976     22966     22968     22983     22984
     22966     22968     22983     22985     22967     22966     22968     22969
     22967     22966     22968     22970     22967     22966     22968     22983
     22968     22970     22972     22973     22968     22970     22972     22974
     22968     22970     22972     22975     22968     22970     22976     22977
     22968     22970     22976     22978     22968     22970     22976     22979
     22968     22983     22985     22986     22968     22983     22985     22987
     22969     22968     22970     22971     22969     22968     22970     22972
     22969     22968     22970     22976     22969     22968     22983     22984
     22969     22968     22983     22985     22970     22968     22983     22984
     22970     22968     22983     22985     22970     22976     22979     22980
     22970     22976     22979     22981     22970     22976     22979     22982
     22971     22970     22968     22983     22971     22970     22972     22973
     22971     22970     22972     22974     22971     22970     22972     22975
     22971     22970     22976     22977     22971     22970     22976     22978
     22971     22970     22976     22979     22972     22970     22968     22983
     22972     22970     22976     22977     22972     22970     22976     22978
     22972     22970     22976     22979     22973     22972     22970     22976
     22974     22972     22970     22976     22975     22972     22970     22976
     22976     22970     22968     22983     22977     22976     22979     22980
     22977     22976     22979     22981     22977     22976     22979     22982
     22978     22976     22979     22980     22978     22976     22979     22981
     22978     22976     22979     22982     22983     22985     22987     22988
     22983     22985     22987     22989     22983     22985     22987     23000
     22984     22983     22985     22986     22984     22983     22985     22987
     22985     22987     22989     22990     22985     22987     22989     22991
     22985     22987     22989     22992     22985     22987     23000     23001
     22985     22987     23000     23002     22986     22985     22987     22988
     22986     22985     22987     22989     22986     22985     22987     23000
     22987     22989     22992     22993     22987     22989     22992     22994
     22987     22989     22992     22995     22987     23000     23002     23003
     22987     23000     23002     23004     22988     22987     22989     22990
     22988     22987     22989     22991     22988     22987     22989     22992
     22988     22987     23000     23001     22988     22987     23000     23002
     22989     22987     23000     23001     22989     22987     23000     23002
     22989     22992     22995     22996     22989     22992     22995     22997
     22990     22989     22987     23000     22990     22989     22992     22993
     22990     22989     22992     22994     22990     22989     22992     22995
     22991     22989     22987     23000     22991     22989     22992     22993
     22991     22989     22992     22994     22991     22989     22992     22995
     22992     22989     22987     23000     22992     22995     22997     22998
     22992     22995     22997     22999     22993     22992     22995     22996
     22993     22992     22995     22997     22994     22992     22995     22996
     22994     22992     22995     22997     22996     22995     22997     22998
     22996     22995     22997     22999     23000     23002     23004     23005
     23000     23002     23004     23006     23000     23002     23004     23019
     23001     23000     23002     23003     23001     23000     23002     23004
     23002     23004     23006     23007     23002     23004     23006     23008
     23002     23004     23006     23009     23002     23004     23019     23020
     23002     23004     23019     23021     23003     23002     23004     23005
     23003     23002     23004     23006     23003     23002     23004     23019
     23004     23006     23009     23010     23004     23006     23009     23011
     23004     23006     23009     23015     23004     23019     23021     23022
     23004     23019     23021     23023     23005     23004     23006     23007
     23005     23004     23006     23008     23005     23004     23006     23009
     23005     23004     23019     23020     23005     23004     23019     23021
     23006     23004     23019     23020     23006     23004     23019     23021
     23006     23009     23011     23012     23006     23009     23011     23013
     23006     23009     23011     23014     23006     23009     23015     23016
     23006     23009     23015     23017     23006     23009     23015     23018
     23007     23006     23004     23019     23007     23006     23009     23010
     23007     23006     23009     23011     23007     23006     23009     23015
     23008     23006     23004     23019     23008     23006     23009     23010
     23008     23006     23009     23011     23008     23006     23009     23015
     23009     23006     23004     23019     23010     23009     23011     23012
     23010     23009     23011     23013     23010     23009     23011     23014
     23010     23009     23015     23016     23010     23009     23015     23017
     23010     23009     23015     23018     23011     23009     23015     23016
     23011     23009     23015     23017     23011     23009     23015     23018
     23012     23011     23009     23015     23013     23011     23009     23015
     23014     23011     23009     23015     23019     23021     23023     23024
     23019     23021     23023     23025     23019     23021     23023     23038
     23020     23019     23021     23022     23020     23019     23021     23023
     23021     23023     23025     23026     23021     23023     23025     23027
     23021     23023     23025     23028     23021     23023     23038     23039
     23021     23023     23038     23040     23022     23021     23023     23024
     23022     23021     23023     23025     23022     23021     23023     23038
     23023     23025     23028     23029     23023     23025     23028     23030
     23023     23025     23028     23034     23023     23038     23040     23041
     23023     23038     23040     23042     23024     23023     23025     23026
     23024     23023     23025     23027     23024     23023     23025     23028
     23024     23023     23038     23039     23024     23023     23038     23040
     23025     23023     23038     23039     23025     23023     23038     23040
     23025     23028     23030     23031     23025     23028     23030     23032
     23025     23028     23030     23033     23025     23028     23034     23035
     23025     23028     23034     23036     23025     23028     23034     23037
     23026     23025     23023     23038     23026     23025     23028     23029
     23026     23025     23028     23030     23026     23025     23028     23034
     23027     23025     23023     23038     23027     23025     23028     23029
     23027     23025     23028     23030     23027     23025     23028     23034
     23028     23025     23023     23038     23029     23028     23030     23031
     23029     23028     23030     23032     23029     23028     23030     23033
     23029     23028     23034     23035     23029     23028     23034     23036
     23029     23028     23034     23037     23030     23028     23034     23035
     23030     23028     23034     23036     23030     23028     23034     23037
     23031     23030     23028     23034     23032     23030     23028     23034
     23033     23030     23028     23034     23038     23040     23042     23043
     23038     23040     23042     23044     23038     23040     23042     23052
     23039     23038     23040     23041     23039     23038     23040     23042
     23040     23042     23044     23045     23040     23042     23044     23046
     23040     23042     23044     23047     23040     23042     23052     23053
     23040     23042     23052     23054     23041     23040     23042     23043
     23041     23040     23042     23044     23041     23040     23042     23052
     23042     23044     23047     23048     23042     23044     23047     23049
     23042     23052     23054     23055     23042     23052     23054     23056
     23043     23042     23044     23045     23043     23042     23044     23046
     23043     23042     23044     23047     23043     23042     23052     23053
     23043     23042     23052     23054     23044     23042     23052     23053
     23044     23042     23052     23054     23044     23047     23049     23050
     23044     23047     23049     23051     23045     23044     23042     23052
     23045     23044     23047     23048     23045     23044     23047     23049
     23046     23044     23042     23052     23046     23044     23047     23048
     23046     23044     23047     23049     23047     23044     23042     23052
     23048     23047     23049     23050     23048     23047     23049     23051
     23052     23054     23056     23057     23052     23054     23056     23058
     23052     23054     23056     23071     23053     23052     23054     23055
     23053     23052     23054     23056     23054     23056     23058     23059
     23054     23056     23058     23060     23054     23056     23058     23061
     23054     23056     23071     23072     23054     23056     23071     23073
     23055     23054     23056     23057     23055     23054     23056     23058
     23055     23054     23056     23071     23056     23058     23061     23062
     23056     23058     23061     23063     23056     23058     23061     23067
     23056     23071     23073     23074     23056     23071     23073     23075
     23057     23056     23058     23059     23057     23056     23058     23060
     23057     23056     23058     23061     23057     23056     23071     23072
     23057     23056     23071     23073     23058     23056     23071     23072
     23058     23056     23071     23073     23058     23061     23063     23064
     23058     23061     23063     23065     23058     23061     23063     23066
     23058     23061     23067     23068     23058     23061     23067     23069
     23058     23061     23067     23070     23059     23058     23056     23071
     23059     23058     23061     23062     23059     23058     23061     23063
     23059     23058     23061     23067     23060     23058     23056     23071
     23060     23058     23061     23062     23060     23058     23061     23063
     23060     23058     23061     23067     23061     23058     23056     23071
     23062     23061     23063     23064     23062     23061     23063     23065
     23062     23061     23063     23066     23062     23061     23067     23068
     23062     23061     23067     23069     23062     23061     23067     23070
     23063     23061     23067     23068     23063     23061     23067     23069
     23063     23061     23067     23070     23064     23063     23061     23067
     23065     23063     23061     23067     23066     23063     23061     23067
     23071     23073     23075     23076     23071     23073     23075     23077
     23071     23073     23075     23090     23072     23071     23073     23074
     23072     23071     23073     23075     23073     23075     23077     23078
     23073     23075     23077     23079     23073     23075     23077     23080
     23073     23075     23090     23091     23073     23075     23090     23092
     23074     23073     23075     23076     23074     23073     23075     23077
     23074     23073     23075     23090     23075     23077     23080     23081
     23075     23077     23080     23082     23075     23077     23080     23086
     23075     23090     23092     23093     23075     23090     23092     23094
     23076     23075     23077     23078     23076     23075     23077     23079
     23076     23075     23077     23080     23076     23075     23090     23091
     23076     23075     23090     23092     23077     23075     23090     23091
     23077     23075     23090     23092     23077     23080     23082     23083
     23077     23080     23082     23084     23077     23080     23082     23085
     23077     23080     23086     23087     23077     23080     23086     23088
     23077     23080     23086     23089     23078     23077     23075     23090
     23078     23077     23080     23081     23078     23077     23080     23082
     23078     23077     23080     23086     23079     23077     23075     23090
     23079     23077     23080     23081     23079     23077     23080     23082
     23079     23077     23080     23086     23080     23077     23075     23090
     23081     23080     23082     23083     23081     23080     23082     23084
     23081     23080     23082     23085     23081     23080     23086     23087
     23081     23080     23086     23088     23081     23080     23086     23089
     23082     23080     23086     23087     23082     23080     23086     23088
     23082     23080     23086     23089     23083     23082     23080     23086
     23084     23082     23080     23086     23085     23082     23080     23086
     23090     23092     23094     23095     23090     23092     23094     23096
     23090     23092     23094     23106     23091     23090     23092     23093
     23091     23090     23092     23094     23092     23094     23096     23097
     23092     23094     23096     23098     23092     23094     23096     23102
     23092     23094     23106     23107     23092     23094     23106     23108
     23093     23092     23094     23095     23093     23092     23094     23096
     23093     23092     23094     23106     23094     23096     23098     23099
     23094     23096     23098     23100     23094     23096     23098     23101
     23094     23096     23102     23103     23094     23096     23102     23104
     23094     23096     23102     23105     23094     23106     23108     23109
     23094     23106     23108     23110     23095     23094     23096     23097
     23095     23094     23096     23098     23095     23094     23096     23102
     23095     23094     23106     23107     23095     23094     23106     23108
     23096     23094     23106     23107     23096     23094     23106     23108
     23097     23096     23094     23106     23097     23096     23098     23099
     23097     23096     23098     23100     23097     23096     23098     23101
     23097     23096     23102     23103     23097     23096     23102     23104
     23097     23096     23102     23105     23098     23096     23094     23106
     23098     23096     23102     23103     23098     23096     23102     23104
     23098     23096     23102     23105     23099     23098     23096     23102
     23100     23098     23096     23102     23101     23098     23096     23102
     23102     23096     23094     23106     23106     23108     23110     23111
     23106     23108     23110     23112     23106     23108     23110     23128
     23107     23106     23108     23109     23107     23106     23108     23110
     23108     23110     23112     23113     23108     23110     23112     23114
     23108     23110     23112     23115     23108     23110     23128     23129
     23108     23110     23128     23130     23109     23108     23110     23111
     23109     23108     23110     23112     23109     23108     23110     23128
     23110     23112     23115     23116     23110     23112     23115     23117
     23110     23112     23115     23118     23110     23128     23130     23131
     23110     23128     23130     23132     23111     23110     23112     23113
     23111     23110     23112     23114     23111     23110     23112     23115
     23111     23110     23128     23129     23111     23110     23128     23130
     23112     23110     23128     23129     23112     23110     23128     23130
     23112     23115     23118     23119     23112     23115     23118     23120
     23112     23115     23118     23121     23113     23112     23110     23128
     23113     23112     23115     23116     23113     23112     23115     23117
     23113     23112     23115     23118     23114     23112     23110     23128
     23114     23112     23115     23116     23114     23112     23115     23117
     23114     23112     23115     23118     23115     23112     23110     23128
     23115     23118     23121     23122     23115     23118     23121     23123
     23115     23118     23121     23124     23116     23115     23118     23119
     23116     23115     23118     23120     23116     23115     23118     23121
     23117     23115     23118     23119     23117     23115     23118     23120
     23117     23115     23118     23121     23118     23121     23124     23125
     23118     23121     23124     23126     23118     23121     23124     23127
     23119     23118     23121     23122     23119     23118     23121     23123
     23119     23118     23121     23124     23120     23118     23121     23122
     23120     23118     23121     23123     23120     23118     23121     23124
     23122     23121     23124     23125     23122     23121     23124     23126
     23122     23121     23124     23127     23123     23121     23124     23125
     23123     23121     23124     23126     23123     23121     23124     23127
     23128     23130     23132     23133     23128     23130     23132     23134
     23128     23130     23132     23147     23129     23128     23130     23131
     23129     23128     23130     23132     23130     23132     23134     23135
     23130     23132     23134     23136     23130     23132     23134     23140
     23130     23132     23147     23148     23130     23132     23147     23149
     23131     23130     23132     23133     23131     23130     23132     23134
     23131     23130     23132     23147     23132     23134     23136     23137
     23132     23134     23136     23138     23132     23134     23136     23139
     23132     23134     23140     23141     23132     23134     23140     23142
     23132     23134     23140     23143     23132     23147     23149     23150
     23132     23147     23149     23151     23133     23132     23134     23135
     23133     23132     23134     23136     23133     23132     23134     23140
     23133     23132     23147     23148     23133     23132     23147     23149
     23134     23132     23147     23148     23134     23132     23147     23149
     23134     23140     23143     23144     23134     23140     23143     23145
     23134     23140     23143     23146     23135     23134     23132     23147
     23135     23134     23136     23137     23135     23134     23136     23138
     23135     23134     23136     23139     23135     23134     23140     23141
     23135     23134     23140     23142     23135     23134     23140     23143
     23136     23134     23132     23147     23136     23134     23140     23141
     23136     23134     23140     23142     23136     23134     23140     23143
     23137     23136     23134     23140     23138     23136     23134     23140
     23139     23136     23134     23140     23140     23134     23132     23147
     23141     23140     23143     23144     23141     23140     23143     23145
     23141     23140     23143     23146     23142     23140     23143     23144
     23142     23140     23143     23145     23142     23140     23143     23146
     23147     23149     23151     23152     23147     23149     23151     23153
     23147     23149     23151     23158     23148     23147     23149     23150
     23148     23147     23149     23151     23149     23151     23153     23154
     23149     23151     23153     23155     23149     23151     23153     23156
     23149     23151     23158     23159     23149     23151     23158     23160
     23150     23149     23151     23152     23150     23149     23151     23153
     23150     23149     23151     23158     23151     23153     23156     23157
     23151     23158     23160     23161     23151     23158     23160     23162
     23152     23151     23153     23154     23152     23151     23153     23155
     23152     23151     23153     23156     23152     23151     23158     23159
     23152     23151     23158     23160     23153     23151     23158     23159
     23153     23151     23158     23160     23154     23153     23151     23158
     23154     23153     23156     23157     23155     23153     23151     23158
     23155     23153     23156     23157     23156     23153     23151     23158
     23158     23160     23162     23163     23158     23160     23162     23164
     23158     23160     23162     23175     23159     23158     23160     23161
     23159     23158     23160     23162     23160     23162     23164     23165
     23160     23162     23164     23166     23160     23162     23164     23167
     23160     23162     23175     23176     23160     23162     23175     23177
     23161     23160     23162     23163     23161     23160     23162     23164
     23161     23160     23162     23175     23162     23164     23167     23168
     23162     23164     23167     23169     23162     23164     23167     23170
     23162     23175     23177     23178     23162     23175     23177     23179
     23163     23162     23164     23165     23163     23162     23164     23166
     23163     23162     23164     23167     23163     23162     23175     23176
     23163     23162     23175     23177     23164     23162     23175     23176
     23164     23162     23175     23177     23164     23167     23170     23171
     23164     23167     23170     23172     23165     23164     23162     23175
     23165     23164     23167     23168     23165     23164     23167     23169
     23165     23164     23167     23170     23166     23164     23162     23175
     23166     23164     23167     23168     23166     23164     23167     23169
     23166     23164     23167     23170     23167     23164     23162     23175
     23167     23170     23172     23173     23167     23170     23172     23174
     23168     23167     23170     23171     23168     23167     23170     23172
     23169     23167     23170     23171     23169     23167     23170     23172
     23171     23170     23172     23173     23171     23170     23172     23174
     23175     23177     23179     23180     23175     23177     23179     23181
     23175     23177     23179     23194     23176     23175     23177     23178
     23176     23175     23177     23179     23177     23179     23181     23182
     23177     23179     23181     23183     23177     23179     23181     23184
     23177     23179     23194     23195     23177     23179     23194     23196
     23178     23177     23179     23180     23178     23177     23179     23181
     23178     23177     23179     23194     23179     23181     23184     23185
     23179     23181     23184     23186     23179     23181     23184     23190
     23180     23179     23181     23182     23180     23179     23181     23183
     23180     23179     23181     23184     23180     23179     23194     23195
     23180     23179     23194     23196     23181     23179     23194     23195
     23181     23179     23194     23196     23181     23184     23186     23187
     23181     23184     23186     23188     23181     23184     23186     23189
     23181     23184     23190     23191     23181     23184     23190     23192
     23181     23184     23190     23193     23182     23181     23179     23194
     23182     23181     23184     23185     23182     23181     23184     23186
     23182     23181     23184     23190     23183     23181     23179     23194
     23183     23181     23184     23185     23183     23181     23184     23186
     23183     23181     23184     23190     23184     23181     23179     23194
     23185     23184     23186     23187     23185     23184     23186     23188
     23185     23184     23186     23189     23185     23184     23190     23191
     23185     23184     23190     23192     23185     23184     23190     23193
     23186     23184     23190     23191     23186     23184     23190     23192
     23186     23184     23190     23193     23187     23186     23184     23190
     23188     23186     23184     23190     23189     23186     23184     23190
     23197     23201     23203     23204     23197     23201     23203     23205
     23197     23201     23203     23206     23197     23201     23221     23222
     23197     23201     23221     23223     23198     23197     23201     23202
     23198     23197     23201     23203     23198     23197     23201     23221
     23199     23197     23201     23202     23199     23197     23201     23203
     23199     23197     23201     23221     23200     23197     23201     23202
     23200     23197     23201     23203     23200     23197     23201     23221
     23201     23203     23206     23207     23201     23203     23206     23212
     23201     23221     23223     23224     23201     23221     23223     23225
     23202     23201     23203     23204     23202     23201     23203     23205
     23202     23201     23203     23206     23202     23201     23221     23222
     23202     23201     23221     23223     23203     23201     23221     23222
     23203     23201     23221     23223     23203     23206     23207     23208
     23203     23206     23207     23209     23203     23206     23212     23211
     23203     23206     23212     23213     23204     23203     23201     23221
     23204     23203     23206     23207     23204     23203     23206     23212
     23205     23203     23201     23221     23205     23203     23206     23207
     23205     23203     23206     23212     23206     23203     23201     23221
     23206     23207     23209     23210     23206     23207     23209     23211
     23206     23212     23211     23209     23206     23212     23211     23217
     23206     23212     23213     23214     23206     23212     23213     23215
     23207     23206     23212     23211     23207     23206     23212     23213
     23207     23209     23211     23212     23207     23209     23211     23217
     23208     23207     23206     23212     23208     23207     23209     23210
     23208     23207     23209     23211     23209     23207     23206     23212
     23209     23211     23212     23213     23209     23211     23217     23218
     23209     23211     23217     23219     23210     23209     23211     23212
     23210     23209     23211     23217     23211     23212     23213     23214
     23211     23212     23213     23215     23211     23217     23219     23215
     23211     23217     23219     23220     23212     23211     23217     23218
     23212     23211     23217     23219     23212     23213     23215     23216
     23212     23213     23215     23219     23213     23212     23211     23217
     23213     23215     23219     23217     23213     23215     23219     23220
     23214     23213     23215     23216     23214     23213     23215     23219
     23215     23219     23217     23218     23216     23215     23219     23217
     23216     23215     23219     23220     23218     23217     23219     23220
     23221     23223     23225     23226     23221     23223     23225     23227
     23221     23223     23225     23237     23222     23221     23223     23224
     23222     23221     23223     23225     23223     23225     23227     23228
     23223     23225     23227     23229     23223     23225     23227     23233
     23223     23225     23237     23238     23223     23225     23237     23239
     23224     23223     23225     23226     23224     23223     23225     23227
     23224     23223     23225     23237     23225     23227     23229     23230
     23225     23227     23229     23231     23225     23227     23229     23232
     23225     23227     23233     23234     23225     23227     23233     23235
     23225     23227     23233     23236     23225     23237     23239     23240
     23225     23237     23239     23241     23226     23225     23227     23228
     23226     23225     23227     23229     23226     23225     23227     23233
     23226     23225     23237     23238     23226     23225     23237     23239
     23227     23225     23237     23238     23227     23225     23237     23239
     23228     23227     23225     23237     23228     23227     23229     23230
     23228     23227     23229     23231     23228     23227     23229     23232
     23228     23227     23233     23234     23228     23227     23233     23235
     23228     23227     23233     23236     23229     23227     23225     23237
     23229     23227     23233     23234     23229     23227     23233     23235
     23229     23227     23233     23236     23230     23229     23227     23233
     23231     23229     23227     23233     23232     23229     23227     23233
     23233     23227     23225     23237     23237     23239     23241     23242
     23237     23239     23241     23243     23237     23239     23241     23249
     23238     23237     23239     23240     23238     23237     23239     23241
     23239     23241     23243     23244     23239     23241     23243     23245
     23239     23241     23243     23246     23239     23241     23249     23250
     23239     23241     23249     23251     23240     23239     23241     23242
     23240     23239     23241     23243     23240     23239     23241     23249
     23241     23243     23246     23247     23241     23243     23246     23248
     23241     23249     23251     23252     23241     23249     23251     23253
     23242     23241     23243     23244     23242     23241     23243     23245
     23242     23241     23243     23246     23242     23241     23249     23250
     23242     23241     23249     23251     23243     23241     23249     23250
     23243     23241     23249     23251     23244     23243     23241     23249
     23244     23243     23246     23247     23244     23243     23246     23248
     23245     23243     23241     23249     23245     23243     23246     23247
     23245     23243     23246     23248     23246     23243     23241     23249
     23249     23251     23253     23254     23249     23251     23253     23255
     23249     23251     23253     23271     23250     23249     23251     23252
     23250     23249     23251     23253     23251     23253     23255     23256
     23251     23253     23255     23257     23251     23253     23255     23258
     23251     23253     23271     23272     23251     23253     23271     23273
     23252     23251     23253     23254     23252     23251     23253     23255
     23252     23251     23253     23271     23253     23255     23258     23259
     23253     23255     23258     23260     23253     23255     23258     23261
     23253     23271     23273     23274     23253     23271     23273     23275
     23254     23253     23255     23256     23254     23253     23255     23257
     23254     23253     23255     23258     23254     23253     23271     23272
     23254     23253     23271     23273     23255     23253     23271     23272
     23255     23253     23271     23273     23255     23258     23261     23262
     23255     23258     23261     23263     23255     23258     23261     23264
     23256     23255     23253     23271     23256     23255     23258     23259
     23256     23255     23258     23260     23256     23255     23258     23261
     23257     23255     23253     23271     23257     23255     23258     23259
     23257     23255     23258     23260     23257     23255     23258     23261
     23258     23255     23253     23271     23258     23261     23264     23265
     23258     23261     23264     23266     23258     23261     23264     23267
     23259     23258     23261     23262     23259     23258     23261     23263
     23259     23258     23261     23264     23260     23258     23261     23262
     23260     23258     23261     23263     23260     23258     23261     23264
     23261     23264     23267     23268     23261     23264     23267     23269
     23261     23264     23267     23270     23262     23261     23264     23265
     23262     23261     23264     23266     23262     23261     23264     23267
     23263     23261     23264     23265     23263     23261     23264     23266
     23263     23261     23264     23267     23265     23264     23267     23268
     23265     23264     23267     23269     23265     23264     23267     23270
     23266     23264     23267     23268     23266     23264     23267     23269
     23266     23264     23267     23270     23271     23273     23275     23276
     23271     23273     23275     23277     23271     23273     23275     23292
     23272     23271     23273     23274     23272     23271     23273     23275
     23273     23275     23277     23278     23273     23275     23277     23279
     23273     23275     23277     23280     23273     23275     23292     23293
     23273     23275     23292     23294     23274     23273     23275     23276
     23274     23273     23275     23277     23274     23273     23275     23292
     23275     23277     23280     23281     23275     23277     23280     23288
     23275     23292     23294     23295     23275     23292     23294     23296
     23276     23275     23277     23278     23276     23275     23277     23279
     23276     23275     23277     23280     23276     23275     23292     23293
     23276     23275     23292     23294     23277     23275     23292     23293
     23277     23275     23292     23294     23277     23280     23281     23282
     23277     23280     23281     23283     23277     23280     23288     23289
     23277     23280     23288     23290     23278     23277     23275     23292
     23278     23277     23280     23281     23278     23277     23280     23288
     23279     23277     23275     23292     23279     23277     23280     23281
     23279     23277     23280     23288     23280     23277     23275     23292
     23280     23281     23283     23284     23280     23281     23283     23285
     23280     23288     23290     23285     23280     23288     23290     23291
     23281     23280     23288     23289     23281     23280     23288     23290
     23281     23283     23285     23286     23281     23283     23285     23290
     23282     23281     23280     23288     23282     23281     23283     23284
     23282     23281     23283     23285     23283     23281     23280     23288
     23283     23285     23286     23287     23283     23285     23290     23288
     23283     23285     23290     23291     23284     23283     23285     23286
     23284     23283     23285     23290     23285     23290     23288     23289
     23286     23285     23290     23288     23286     23285     23290     23291
     23287     23286     23285     23290     23289     23288     23290     23291
     23292     23294     23296     23297     23292     23294     23296     23298
     23292     23294     23296     23316     23293     23292     23294     23295
     23293     23292     23294     23296     23294     23296     23298     23299
     23294     23296     23298     23300     23294     23296     23298     23301
     23294     23296     23316     23317     23294     23296     23316     23318
     23295     23294     23296     23297     23295     23294     23296     23298
     23295     23294     23296     23316     23296     23298     23301     23302
     23296     23298     23301     23303     23296     23298     23301     23304
     23296     23316     23318     23319     23296     23316     23318     23322
     23297     23296     23298     23299     23297     23296     23298     23300
     23297     23296     23298     23301     23297     23296     23316     23317
     23297     23296     23316     23318     23298     23296     23316     23317
     23298     23296     23316     23318     23298     23301     23304     23305
     23298     23301     23304     23306     23298     23301     23304     23307
     23299     23298     23296     23316     23299     23298     23301     23302
     23299     23298     23301     23303     23299     23298     23301     23304
     23300     23298     23296     23316     23300     23298     23301     23302
     23300     23298     23301     23303     23300     23298     23301     23304
     23301     23298     23296     23316     23301     23304     23307     23308
     23301     23304     23307     23309     23302     23301     23304     23305
     23302     23301     23304     23306     23302     23301     23304     23307
     23303     23301     23304     23305     23303     23301     23304     23306
     23303     23301     23304     23307     23304     23307     23309     23310
     23304     23307     23309     23313     23305     23304     23307     23308
     23305     23304     23307     23309     23306     23304     23307     23308
     23306     23304     23307     23309     23307     23309     23310     23311
     23307     23309     23310     23312     23307     23309     23313     23314
     23307     23309     23313     23315     23308     23307     23309     23310
     23308     23307     23309     23313     23310     23309     23313     23314
     23310     23309     23313     23315     23311     23310     23309     23313
     23312     23310     23309     23313     23316     23318     23319     23320
     23316     23318     23319     23321     23316     23318     23319     23327
     23316     23318     23322     23323     23316     23318     23322     23324
     23316     23318     23322     23330     23317     23316     23318     23319
     23317     23316     23318     23322     23318     23319     23327     23324
     23318     23319     23327     23328     23318     23319     23327     23329
     23318     23322     23324     23325     23318     23322     23324     23326
     23318     23322     23324     23327     23318     23322     23330     23331
     23318     23322     23330     23332     23319     23318     23322     23323
     23319     23318     23322     23324     23319     23318     23322     23330
     23319     23327     23324     23322     23319     23327     23324     23325
     23319     23327     23324     23326     23320     23319     23318     23322
     23320     23319     23327     23324     23320     23319     23327     23328
     23320     23319     23327     23329     23321     23319     23318     23322
     23321     23319     23327     23324     23321     23319     23327     23328
     23321     23319     23327     23329     23322     23318     23319     23327
     23322     23324     23327     23328     23322     23324     23327     23329
     23322     23330     23332     23333     23322     23330     23332     23334
     23323     23322     23324     23325     23323     23322     23324     23326
     23323     23322     23324     23327     23323     23322     23330     23331
     23323     23322     23330     23332     23324     23322     23330     23331
     23324     23322     23330     23332     23325     23324     23322     23330
     23325     23324     23327     23328     23325     23324     23327     23329
     23326     23324     23322     23330     23326     23324     23327     23328
     23326     23324     23327     23329     23327     23324     23322     23330
     23330     23332     23334     23335     23330     23332     23334     23336
     23330     23332     23334     23352     23331     23330     23332     23333
     23331     23330     23332     23334     23332     23334     23336     23337
     23332     23334     23336     23338     23332     23334     23336     23339
     23332     23334     23352     23353     23332     23334     23352     23354
     23333     23332     23334     23335     23333     23332     23334     23336
     23333     23332     23334     23352     23334     23336     23339     23340
     23334     23336     23339     23341     23334     23336     23339     23342
     23334     23352     23354     23355     23334     23352     23354     23356
     23335     23334     23336     23337     23335     23334     23336     23338
     23335     23334     23336     23339     23335     23334     23352     23353
     23335     23334     23352     23354     23336     23334     23352     23353
     23336     23334     23352     23354     23336     23339     23342     23343
     23336     23339     23342     23344     23336     23339     23342     23345
     23337     23336     23334     23352     23337     23336     23339     23340
     23337     23336     23339     23341     23337     23336     23339     23342
     23338     23336     23334     23352     23338     23336     23339     23340
     23338     23336     23339     23341     23338     23336     23339     23342
     23339     23336     23334     23352     23339     23342     23345     23346
     23339     23342     23345     23347     23339     23342     23345     23348
     23340     23339     23342     23343     23340     23339     23342     23344
     23340     23339     23342     23345     23341     23339     23342     23343
     23341     23339     23342     23344     23341     23339     23342     23345
     23342     23345     23348     23349     23342     23345     23348     23350
     23342     23345     23348     23351     23343     23342     23345     23346
     23343     23342     23345     23347     23343     23342     23345     23348
     23344     23342     23345     23346     23344     23342     23345     23347
     23344     23342     23345     23348     23346     23345     23348     23349
     23346     23345     23348     23350     23346     23345     23348     23351
     23347     23345     23348     23349     23347     23345     23348     23350
     23347     23345     23348     23351     23352     23354     23356     23357
     23352     23354     23356     23358     23352     23354     23356     23363
     23353     23352     23354     23355     23353     23352     23354     23356
     23354     23356     23358     23359     23354     23356     23358     23360
     23354     23356     23358     23361     23354     23356     23363     23364
     23354     23356     23363     23365     23355     23354     23356     23357
     23355     23354     23356     23358     23355     23354     23356     23363
     23356     23358     23361     23362     23356     23363     23365     23366
     23356     23363     23365     23367     23357     23356     23358     23359
     23357     23356     23358     23360     23357     23356     23358     23361
     23357     23356     23363     23364     23357     23356     23363     23365
     23358     23356     23363     23364     23358     23356     23363     23365
     23359     23358     23356     23363     23359     23358     23361     23362
     23360     23358     23356     23363     23360     23358     23361     23362
     23361     23358     23356     23363     23363     23365     23367     23368
     23363     23365     23367     23369     23363     23365     23367     23382
     23364     23363     23365     23366     23364     23363     23365     23367
     23365     23367     23369     23370     23365     23367     23369     23371
     23365     23367     23369     23372     23365     23367     23382     23383
     23365     23367     23382     23384     23366     23365     23367     23368
     23366     23365     23367     23369     23366     23365     23367     23382
     23367     23369     23372     23373     23367     23369     23372     23374
     23367     23369     23372     23378     23367     23382     23384     23385
     23367     23382     23384     23386     23368     23367     23369     23370
     23368     23367     23369     23371     23368     23367     23369     23372
     23368     23367     23382     23383     23368     23367     23382     23384
     23369     23367     23382     23383     23369     23367     23382     23384
     23369     23372     23374     23375     23369     23372     23374     23376
     23369     23372     23374     23377     23369     23372     23378     23379
     23369     23372     23378     23380     23369     23372     23378     23381
     23370     23369     23367     23382     23370     23369     23372     23373
     23370     23369     23372     23374     23370     23369     23372     23378
     23371     23369     23367     23382     23371     23369     23372     23373
     23371     23369     23372     23374     23371     23369     23372     23378
     23372     23369     23367     23382     23373     23372     23374     23375
     23373     23372     23374     23376     23373     23372     23374     23377
     23373     23372     23378     23379     23373     23372     23378     23380
     23373     23372     23378     23381     23374     23372     23378     23379
     23374     23372     23378     23380     23374     23372     23378     23381
     23375     23374     23372     23378     23376     23374     23372     23378
     23377     23374     23372     23378     23382     23384     23386     23387
     23382     23384     23386     23388     23382     23384     23386     23396
     23383     23382     23384     23385     23383     23382     23384     23386
     23384     23386     23388     23389     23384     23386     23388     23390
     23384     23386     23388     23391     23384     23386     23396     23397
     23384     23386     23396     23398     23385     23384     23386     23387
     23385     23384     23386     23388     23385     23384     23386     23396
     23386     23388     23391     23392     23386     23388     23391     23393
     23386     23396     23398     23399     23386     23396     23398     23400
     23387     23386     23388     23389     23387     23386     23388     23390
     23387     23386     23388     23391     23387     23386     23396     23397
     23387     23386     23396     23398     23388     23386     23396     23397
     23388     23386     23396     23398     23388     23391     23393     23394
     23388     23391     23393     23395     23389     23388     23386     23396
     23389     23388     23391     23392     23389     23388     23391     23393
     23390     23388     23386     23396     23390     23388     23391     23392
     23390     23388     23391     23393     23391     23388     23386     23396
     23392     23391     23393     23394     23392     23391     23393     23395
     23396     23398     23400     23401     23396     23398     23400     23402
     23396     23398     23400     23406     23397     23396     23398     23399
     23397     23396     23398     23400     23398     23400     23402     23403
     23398     23400     23402     23404     23398     23400     23402     23405
     23398     23400     23406     23407     23398     23400     23406     23408
     23399     23398     23400     23401     23399     23398     23400     23402
     23399     23398     23400     23406     23400     23406     23408     23409
     23400     23406     23408     23410     23401     23400     23402     23403
     23401     23400     23402     23404     23401     23400     23402     23405
     23401     23400     23406     23407     23401     23400     23406     23408
     23402     23400     23406     23407     23402     23400     23406     23408
     23403     23402     23400     23406     23404     23402     23400     23406
     23405     23402     23400     23406     23406     23408     23410     23411
     23406     23408     23410     23412     23406     23408     23410     23425
     23407     23406     23408     23409     23407     23406     23408     23410
     23408     23410     23412     23413     23408     23410     23412     23414
     23408     23410     23412     23415     23408     23410     23425     23426
     23408     23410     23425     23427     23409     23408     23410     23411
     23409     23408     23410     23412     23409     23408     23410     23425
     23410     23412     23415     23416     23410     23412     23415     23417
     23410     23412     23415     23421     23410     23425     23427     23428
     23410     23425     23427     23429     23411     23410     23412     23413
     23411     23410     23412     23414     23411     23410     23412     23415
     23411     23410     23425     23426     23411     23410     23425     23427
     23412     23410     23425     23426     23412     23410     23425     23427
     23412     23415     23417     23418     23412     23415     23417     23419
     23412     23415     23417     23420     23412     23415     23421     23422
     23412     23415     23421     23423     23412     23415     23421     23424
     23413     23412     23410     23425     23413     23412     23415     23416
     23413     23412     23415     23417     23413     23412     23415     23421
     23414     23412     23410     23425     23414     23412     23415     23416
     23414     23412     23415     23417     23414     23412     23415     23421
     23415     23412     23410     23425     23416     23415     23417     23418
     23416     23415     23417     23419     23416     23415     23417     23420
     23416     23415     23421     23422     23416     23415     23421     23423
     23416     23415     23421     23424     23417     23415     23421     23422
     23417     23415     23421     23423     23417     23415     23421     23424
     23418     23417     23415     23421     23419     23417     23415     23421
     23420     23417     23415     23421     23425     23427     23429     23430
     23425     23427     23429     23431     23425     23427     23429     23436
     23426     23425     23427     23428     23426     23425     23427     23429
     23427     23429     23431     23432     23427     23429     23431     23433
     23427     23429     23431     23434     23427     23429     23436     23437
     23427     23429     23436     23438     23428     23427     23429     23430
     23428     23427     23429     23431     23428     23427     23429     23436
     23429     23431     23434     23435     23429     23436     23438     23439
     23429     23436     23438     23440     23430     23429     23431     23432
     23430     23429     23431     23433     23430     23429     23431     23434
     23430     23429     23436     23437     23430     23429     23436     23438
     23431     23429     23436     23437     23431     23429     23436     23438
     23432     23431     23429     23436     23432     23431     23434     23435
     23433     23431     23429     23436     23433     23431     23434     23435
     23434     23431     23429     23436     23436     23438     23440     23441
     23436     23438     23440     23442     23436     23438     23440     23453
     23437     23436     23438     23439     23437     23436     23438     23440
     23438     23440     23442     23443     23438     23440     23442     23444
     23438     23440     23442     23447     23438     23440     23453     23454
     23438     23440     23453     23455     23439     23438     23440     23441
     23439     23438     23440     23442     23439     23438     23440     23453
     23440     23442     23447     23445     23440     23442     23447     23451
     23440     23453     23455     23456     23440     23453     23455     23457
     23441     23440     23442     23443     23441     23440     23442     23444
     23441     23440     23442     23447     23441     23440     23453     23454
     23441     23440     23453     23455     23442     23440     23453     23454
     23442     23440     23453     23455     23442     23447     23445     23446
     23442     23447     23445     23448     23442     23447     23451     23450
     23442     23447     23451     23452     23443     23442     23440     23453
     23443     23442     23447     23445     23443     23442     23447     23451
     23444     23442     23440     23453     23444     23442     23447     23445
     23444     23442     23447     23451     23445     23447     23451     23450
     23445     23447     23451     23452     23445     23448     23450     23451
     23446     23445     23447     23451     23446     23445     23448     23449
     23446     23445     23448     23450     23447     23442     23440     23453
     23447     23445     23448     23449     23447     23445     23448     23450
     23447     23451     23450     23448     23448     23445     23447     23451
     23448     23450     23451     23452     23449     23448     23450     23451
     23453     23455     23457     23458     23453     23455     23457     23459
     23453     23455     23457     23467     23454     23453     23455     23456
     23454     23453     23455     23457     23455     23457     23459     23460
     23455     23457     23459     23461     23455     23457     23459     23462
     23455     23457     23467     23468     23455     23457     23467     23469
     23456     23455     23457     23458     23456     23455     23457     23459
     23456     23455     23457     23467     23457     23459     23462     23463
     23457     23459     23462     23464     23457     23467     23469     23470
     23457     23467     23469     23471     23458     23457     23459     23460
     23458     23457     23459     23461     23458     23457     23459     23462
     23458     23457     23467     23468     23458     23457     23467     23469
     23459     23457     23467     23468     23459     23457     23467     23469
     23459     23462     23464     23465     23459     23462     23464     23466
     23460     23459     23457     23467     23460     23459     23462     23463
     23460     23459     23462     23464     23461     23459     23457     23467
     23461     23459     23462     23463     23461     23459     23462     23464
     23462     23459     23457     23467     23463     23462     23464     23465
     23463     23462     23464     23466     23467     23469     23471     23472
     23467     23469     23471     23473     23467     23469     23471     23482
     23468     23467     23469     23470     23468     23467     23469     23471
     23469     23471     23473     23474     23469     23471     23473     23475
     23469     23471     23473     23476     23469     23471     23482     23483
     23469     23471     23482     23484     23470     23469     23471     23472
     23470     23469     23471     23473     23470     23469     23471     23482
     23471     23473     23476     23477     23471     23473     23476     23478
     23471     23473     23476     23479     23471     23482     23484     23485
     23471     23482     23484     23486     23472     23471     23473     23474
     23472     23471     23473     23475     23472     23471     23473     23476
     23472     23471     23482     23483     23472     23471     23482     23484
     23473     23471     23482     23483     23473     23471     23482     23484
     23473     23476     23479     23480     23473     23476     23479     23481
     23474     23473     23471     23482     23474     23473     23476     23477
     23474     23473     23476     23478     23474     23473     23476     23479
     23475     23473     23471     23482     23475     23473     23476     23477
     23475     23473     23476     23478     23475     23473     23476     23479
     23476     23473     23471     23482     23477     23476     23479     23480
     23477     23476     23479     23481     23478     23476     23479     23480
     23478     23476     23479     23481     23482     23484     23486     23487
     23482     23484     23486     23488     23482     23484     23486     23497
     23483     23482     23484     23485     23483     23482     23484     23486
     23484     23486     23488     23489     23484     23486     23488     23490
     23484     23486     23488     23491     23484     23486     23497     23498
     23484     23486     23497     23499     23485     23484     23486     23487
     23485     23484     23486     23488     23485     23484     23486     23497
     23486     23488     23491     23492     23486     23488     23491     23493
     23486     23488     23491     23494     23486     23497     23499     23500
     23486     23497     23499     23501     23487     23486     23488     23489
     23487     23486     23488     23490     23487     23486     23488     23491
     23487     23486     23497     23498     23487     23486     23497     23499
     23488     23486     23497     23498     23488     23486     23497     23499
     23488     23491     23494     23495     23488     23491     23494     23496
     23489     23488     23486     23497     23489     23488     23491     23492
     23489     23488     23491     23493     23489     23488     23491     23494
     23490     23488     23486     23497     23490     23488     23491     23492
     23490     23488     23491     23493     23490     23488     23491     23494
     23491     23488     23486     23497     23492     23491     23494     23495
     23492     23491     23494     23496     23493     23491     23494     23495
     23493     23491     23494     23496     23497     23499     23501     23502
     23497     23499     23501     23503     23497     23499     23501     23516
     23498     23497     23499     23500     23498     23497     23499     23501
     23499     23501     23503     23504     23499     23501     23503     23505
     23499     23501     23503     23506     23499     23501     23516     23517
     23499     23501     23516     23518     23500     23499     23501     23502
     23500     23499     23501     23503     23500     23499     23501     23516
     23501     23503     23506     23507     23501     23503     23506     23508
     23501     23503     23506     23512     23501     23516     23518     23519
     23501     23516     23518     23520     23502     23501     23503     23504
     23502     23501     23503     23505     23502     23501     23503     23506
     23502     23501     23516     23517     23502     23501     23516     23518
     23503     23501     23516     23517     23503     23501     23516     23518
     23503     23506     23508     23509     23503     23506     23508     23510
     23503     23506     23508     23511     23503     23506     23512     23513
     23503     23506     23512     23514     23503     23506     23512     23515
     23504     23503     23501     23516     23504     23503     23506     23507
     23504     23503     23506     23508     23504     23503     23506     23512
     23505     23503     23501     23516     23505     23503     23506     23507
     23505     23503     23506     23508     23505     23503     23506     23512
     23506     23503     23501     23516     23507     23506     23508     23509
     23507     23506     23508     23510     23507     23506     23508     23511
     23507     23506     23512     23513     23507     23506     23512     23514
     23507     23506     23512     23515     23508     23506     23512     23513
     23508     23506     23512     23514     23508     23506     23512     23515
     23509     23508     23506     23512     23510     23508     23506     23512
     23511     23508     23506     23512     23516     23518     23520     23521
     23516     23518     23520     23522     23516     23518     23520     23530
     23517     23516     23518     23519     23517     23516     23518     23520
     23518     23520     23522     23523     23518     23520     23522     23524
     23518     23520     23522     23526     23518     23520     23530     23531
     23518     23520     23530     23532     23519     23518     23520     23521
     23519     23518     23520     23522     23519     23518     23520     23530
     23520     23522     23524     23525     23520     23522     23526     23527
     23520     23522     23526     23528     23520     23522     23526     23529
     23520     23530     23532     23533     23520     23530     23532     23534
     23521     23520     23522     23523     23521     23520     23522     23524
     23521     23520     23522     23526     23521     23520     23530     23531
     23521     23520     23530     23532     23522     23520     23530     23531
     23522     23520     23530     23532     23523     23522     23520     23530
     23523     23522     23524     23525     23523     23522     23526     23527
     23523     23522     23526     23528     23523     23522     23526     23529
     23524     23522     23520     23530     23524     23522     23526     23527
     23524     23522     23526     23528     23524     23522     23526     23529
     23525     23524     23522     23526     23526     23522     23520     23530
     23530     23532     23534     23535     23530     23532     23534     23536
     23530     23532     23534     23544     23531     23530     23532     23533
     23531     23530     23532     23534     23532     23534     23536     23537
     23532     23534     23536     23538     23532     23534     23536     23539
     23532     23534     23544     23545     23532     23534     23544     23546
     23533     23532     23534     23535     23533     23532     23534     23536
     23533     23532     23534     23544     23534     23536     23539     23540
     23534     23536     23539     23541     23534     23544     23546     23547
     23534     23544     23546     23548     23535     23534     23536     23537
     23535     23534     23536     23538     23535     23534     23536     23539
     23535     23534     23544     23545     23535     23534     23544     23546
     23536     23534     23544     23545     23536     23534     23544     23546
     23536     23539     23541     23542     23536     23539     23541     23543
     23537     23536     23534     23544     23537     23536     23539     23540
     23537     23536     23539     23541     23538     23536     23534     23544
     23538     23536     23539     23540     23538     23536     23539     23541
     23539     23536     23534     23544     23540     23539     23541     23542
     23540     23539     23541     23543     23544     23546     23548     23549
     23544     23546     23548     23550     23544     23546     23548     23564
     23545     23544     23546     23547     23545     23544     23546     23548
     23546     23548     23550     23551     23546     23548     23550     23552
     23546     23548     23550     23553     23546     23548     23564     23565
     23546     23548     23564     23566     23547     23546     23548     23549
     23547     23546     23548     23550     23547     23546     23548     23564
     23548     23550     23553     23554     23548     23550     23553     23560
     23548     23564     23566     23567     23548     23564     23566     23568
     23549     23548     23550     23551     23549     23548     23550     23552
     23549     23548     23550     23553     23549     23548     23564     23565
     23549     23548     23564     23566     23550     23548     23564     23565
     23550     23548     23564     23566     23550     23553     23554     23555
     23550     23553     23554     23556     23550     23553     23560     23561
     23550     23553     23560     23562     23551     23550     23548     23564
     23551     23550     23553     23554     23551     23550     23553     23560
     23552     23550     23548     23564     23552     23550     23553     23554
     23552     23550     23553     23560     23553     23550     23548     23564
     23553     23554     23556     23557     23553     23554     23556     23558
     23553     23560     23562     23558     23553     23560     23562     23563
     23554     23553     23560     23561     23554     23553     23560     23562
     23554     23556     23558     23559     23554     23556     23558     23562
     23555     23554     23553     23560     23555     23554     23556     23557
     23555     23554     23556     23558     23556     23554     23553     23560
     23556     23558     23562     23560     23556     23558     23562     23563
     23557     23556     23558     23559     23557     23556     23558     23562
     23558     23562     23560     23561     23559     23558     23562     23560
     23559     23558     23562     23563     23561     23560     23562     23563
     23564     23566     23568     23569     23564     23566     23568     23570
     23564     23566     23568     23583     23565     23564     23566     23567
     23565     23564     23566     23568     23566     23568     23570     23571
     23566     23568     23570     23572     23566     23568     23570     23573
     23566     23568     23583     23584     23566     23568     23583     23585
     23567     23566     23568     23569     23567     23566     23568     23570
     23567     23566     23568     23583     23568     23570     23573     23574
     23568     23570     23573     23575     23568     23570     23573     23579
     23568     23583     23585     23586     23568     23583     23585     23587
     23569     23568     23570     23571     23569     23568     23570     23572
     23569     23568     23570     23573     23569     23568     23583     23584
     23569     23568     23583     23585     23570     23568     23583     23584
     23570     23568     23583     23585     23570     23573     23575     23576
     23570     23573     23575     23577     23570     23573     23575     23578
     23570     23573     23579     23580     23570     23573     23579     23581
     23570     23573     23579     23582     23571     23570     23568     23583
     23571     23570     23573     23574     23571     23570     23573     23575
     23571     23570     23573     23579     23572     23570     23568     23583
     23572     23570     23573     23574     23572     23570     23573     23575
     23572     23570     23573     23579     23573     23570     23568     23583
     23574     23573     23575     23576     23574     23573     23575     23577
     23574     23573     23575     23578     23574     23573     23579     23580
     23574     23573     23579     23581     23574     23573     23579     23582
     23575     23573     23579     23580     23575     23573     23579     23581
     23575     23573     23579     23582     23576     23575     23573     23579
     23577     23575     23573     23579     23578     23575     23573     23579
     23583     23585     23587     23588     23583     23585     23587     23589
     23583     23585     23587     23605     23584     23583     23585     23586
     23584     23583     23585     23587     23585     23587     23589     23590
     23585     23587     23589     23591     23585     23587     23589     23592
     23585     23587     23605     23606     23585     23587     23605     23607
     23586     23585     23587     23588     23586     23585     23587     23589
     23586     23585     23587     23605     23587     23589     23592     23593
     23587     23589     23592     23594     23587     23589     23592     23595
     23587     23605     23607     23608     23587     23605     23607     23609
     23588     23587     23589     23590     23588     23587     23589     23591
     23588     23587     23589     23592     23588     23587     23605     23606
     23588     23587     23605     23607     23589     23587     23605     23606
     23589     23587     23605     23607     23589     23592     23595     23596
     23589     23592     23595     23597     23589     23592     23595     23598
     23590     23589     23587     23605     23590     23589     23592     23593
     23590     23589     23592     23594     23590     23589     23592     23595
     23591     23589     23587     23605     23591     23589     23592     23593
     23591     23589     23592     23594     23591     23589     23592     23595
     23592     23589     23587     23605     23592     23595     23598     23599
     23592     23595     23598     23600     23592     23595     23598     23601
     23593     23592     23595     23596     23593     23592     23595     23597
     23593     23592     23595     23598     23594     23592     23595     23596
     23594     23592     23595     23597     23594     23592     23595     23598
     23595     23598     23601     23602     23595     23598     23601     23603
     23595     23598     23601     23604     23596     23595     23598     23599
     23596     23595     23598     23600     23596     23595     23598     23601
     23597     23595     23598     23599     23597     23595     23598     23600
     23597     23595     23598     23601     23599     23598     23601     23602
     23599     23598     23601     23603     23599     23598     23601     23604
     23600     23598     23601     23602     23600     23598     23601     23603
     23600     23598     23601     23604     23605     23607     23609     23610
     23605     23607     23609     23611     23605     23607     23609     23616
     23606     23605     23607     23608     23606     23605     23607     23609
     23607     23609     23611     23612     23607     23609     23611     23613
     23607     23609     23611     23614     23607     23609     23616     23617
     23607     23609     23616     23618     23608     23607     23609     23610
     23608     23607     23609     23611     23608     23607     23609     23616
     23609     23611     23614     23615     23609     23616     23618     23619
     23609     23616     23618     23620     23610     23609     23611     23612
     23610     23609     23611     23613     23610     23609     23611     23614
     23610     23609     23616     23617     23610     23609     23616     23618
     23611     23609     23616     23617     23611     23609     23616     23618
     23612     23611     23609     23616     23612     23611     23614     23615
     23613     23611     23609     23616     23613     23611     23614     23615
     23614     23611     23609     23616     23616     23618     23620     23621
     23616     23618     23620     23622     23616     23618     23620     23635
     23617     23616     23618     23619     23617     23616     23618     23620
     23618     23620     23622     23623     23618     23620     23622     23624
     23618     23620     23622     23625     23618     23620     23635     23636
     23618     23620     23635     23637     23619     23618     23620     23621
     23619     23618     23620     23622     23619     23618     23620     23635
     23620     23622     23625     23626     23620     23622     23625     23627
     23620     23622     23625     23631     23620     23635     23637     23638
     23620     23635     23637     23639     23621     23620     23622     23623
     23621     23620     23622     23624     23621     23620     23622     23625
     23621     23620     23635     23636     23621     23620     23635     23637
     23622     23620     23635     23636     23622     23620     23635     23637
     23622     23625     23627     23628     23622     23625     23627     23629
     23622     23625     23627     23630     23622     23625     23631     23632
     23622     23625     23631     23633     23622     23625     23631     23634
     23623     23622     23620     23635     23623     23622     23625     23626
     23623     23622     23625     23627     23623     23622     23625     23631
     23624     23622     23620     23635     23624     23622     23625     23626
     23624     23622     23625     23627     23624     23622     23625     23631
     23625     23622     23620     23635     23626     23625     23627     23628
     23626     23625     23627     23629     23626     23625     23627     23630
     23626     23625     23631     23632     23626     23625     23631     23633
     23626     23625     23631     23634     23627     23625     23631     23632
     23627     23625     23631     23633     23627     23625     23631     23634
     23628     23627     23625     23631     23629     23627     23625     23631
     23630     23627     23625     23631     23635     23637     23639     23640
     23635     23637     23639     23641     23635     23637     23639     23646
     23636     23635     23637     23638     23636     23635     23637     23639
     23637     23639     23641     23642     23637     23639     23641     23643
     23637     23639     23641     23644     23637     23639     23646     23647
     23637     23639     23646     23648     23638     23637     23639     23640
     23638     23637     23639     23641     23638     23637     23639     23646
     23639     23641     23644     23645     23639     23646     23648     23649
     23639     23646     23648     23650     23640     23639     23641     23642
     23640     23639     23641     23643     23640     23639     23641     23644
     23640     23639     23646     23647     23640     23639     23646     23648
     23641     23639     23646     23647     23641     23639     23646     23648
     23642     23641     23639     23646     23642     23641     23644     23645
     23643     23641     23639     23646     23643     23641     23644     23645
     23644     23641     23639     23646     23646     23648     23650     23651
     23646     23648     23650     23652     23646     23648     23650     23658
     23647     23646     23648     23649     23647     23646     23648     23650
     23648     23650     23652     23653     23648     23650     23652     23654
     23648     23650     23652     23655     23648     23650     23658     23659
     23648     23650     23658     23660     23649     23648     23650     23651
     23649     23648     23650     23652     23649     23648     23650     23658
     23650     23652     23655     23656     23650     23652     23655     23657
     23650     23658     23660     23661     23650     23658     23660     23662
     23651     23650     23652     23653     23651     23650     23652     23654
     23651     23650     23652     23655     23651     23650     23658     23659
     23651     23650     23658     23660     23652     23650     23658     23659
     23652     23650     23658     23660     23653     23652     23650     23658
     23653     23652     23655     23656     23653     23652     23655     23657
     23654     23652     23650     23658     23654     23652     23655     23656
     23654     23652     23655     23657     23655     23652     23650     23658
     23658     23660     23662     23663     23658     23660     23662     23664
     23658     23660     23662     23675     23659     23658     23660     23661
     23659     23658     23660     23662     23660     23662     23664     23665
     23660     23662     23664     23666     23660     23662     23664     23667
     23660     23662     23675     23676     23660     23662     23675     23677
     23661     23660     23662     23663     23661     23660     23662     23664
     23661     23660     23662     23675     23662     23664     23667     23668
     23662     23664     23667     23669     23662     23664     23667     23670
     23662     23675     23677     23678     23662     23675     23677     23681
     23663     23662     23664     23665     23663     23662     23664     23666
     23663     23662     23664     23667     23663     23662     23675     23676
     23663     23662     23675     23677     23664     23662     23675     23676
     23664     23662     23675     23677     23664     23667     23670     23671
     23664     23667     23670     23672     23665     23664     23662     23675
     23665     23664     23667     23668     23665     23664     23667     23669
     23665     23664     23667     23670     23666     23664     23662     23675
     23666     23664     23667     23668     23666     23664     23667     23669
     23666     23664     23667     23670     23667     23664     23662     23675
     23667     23670     23672     23673     23667     23670     23672     23674
     23668     23667     23670     23671     23668     23667     23670     23672
     23669     23667     23670     23671     23669     23667     23670     23672
     23671     23670     23672     23673     23671     23670     23672     23674
     23675     23677     23678     23679     23675     23677     23678     23680
     23675     23677     23678     23686     23675     23677     23681     23682
     23675     23677     23681     23683     23675     23677     23681     23689
     23676     23675     23677     23678     23676     23675     23677     23681
     23677     23678     23686     23683     23677     23678     23686     23687
     23677     23678     23686     23688     23677     23681     23683     23684
     23677     23681     23683     23685     23677     23681     23683     23686
     23677     23681     23689     23690     23677     23681     23689     23691
     23678     23677     23681     23682     23678     23677     23681     23683
     23678     23677     23681     23689     23678     23686     23683     23681
     23678     23686     23683     23684     23678     23686     23683     23685
     23679     23678     23677     23681     23679     23678     23686     23683
     23679     23678     23686     23687     23679     23678     23686     23688
     23680     23678     23677     23681     23680     23678     23686     23683
     23680     23678     23686     23687     23680     23678     23686     23688
     23681     23677     23678     23686     23681     23683     23686     23687
     23681     23683     23686     23688     23681     23689     23691     23692
     23681     23689     23691     23693     23682     23681     23683     23684
     23682     23681     23683     23685     23682     23681     23683     23686
     23682     23681     23689     23690     23682     23681     23689     23691
     23683     23681     23689     23690     23683     23681     23689     23691
     23684     23683     23681     23689     23684     23683     23686     23687
     23684     23683     23686     23688     23685     23683     23681     23689
     23685     23683     23686     23687     23685     23683     23686     23688
     23686     23683     23681     23689     23689     23691     23693     23694
     23689     23691     23693     23695     23689     23691     23693     23713
     23690     23689     23691     23692     23690     23689     23691     23693
     23691     23693     23695     23696     23691     23693     23695     23697
     23691     23693     23695     23698     23691     23693     23713     23714
     23691     23693     23713     23715     23692     23691     23693     23694
     23692     23691     23693     23695     23692     23691     23693     23713
     23693     23695     23698     23699     23693     23695     23698     23700
     23693     23695     23698     23701     23693     23713     23715     23716
     23693     23713     23715     23717     23694     23693     23695     23696
     23694     23693     23695     23697     23694     23693     23695     23698
     23694     23693     23713     23714     23694     23693     23713     23715
     23695     23693     23713     23714     23695     23693     23713     23715
     23695     23698     23701     23702     23695     23698     23701     23703
     23695     23698     23701     23704     23696     23695     23693     23713
     23696     23695     23698     23699     23696     23695     23698     23700
     23696     23695     23698     23701     23697     23695     23693     23713
     23697     23695     23698     23699     23697     23695     23698     23700
     23697     23695     23698     23701     23698     23695     23693     23713
     23698     23701     23704     23705     23698     23701     23704     23706
     23699     23698     23701     23702     23699     23698     23701     23703
     23699     23698     23701     23704     23700     23698     23701     23702
     23700     23698     23701     23703     23700     23698     23701     23704
     23701     23704     23706     23707     23701     23704     23706     23710
     23702     23701     23704     23705     23702     23701     23704     23706
     23703     23701     23704     23705     23703     23701     23704     23706
     23704     23706     23707     23708     23704     23706     23707     23709
     23704     23706     23710     23711     23704     23706     23710     23712
     23705     23704     23706     23707     23705     23704     23706     23710
     23707     23706     23710     23711     23707     23706     23710     23712
     23708     23707     23706     23710     23709     23707     23706     23710
     23713     23715     23717     23718     23713     23715     23717     23719
     23713     23715     23717     23725     23714     23713     23715     23716
     23714     23713     23715     23717     23715     23717     23719     23720
     23715     23717     23719     23721     23715     23717     23719     23722
     23715     23717     23725     23726     23715     23717     23725     23727
     23716     23715     23717     23718     23716     23715     23717     23719
     23716     23715     23717     23725     23717     23719     23722     23723
     23717     23719     23722     23724     23717     23725     23727     23728
     23717     23725     23727     23729     23718     23717     23719     23720
     23718     23717     23719     23721     23718     23717     23719     23722
     23718     23717     23725     23726     23718     23717     23725     23727
     23719     23717     23725     23726     23719     23717     23725     23727
     23720     23719     23717     23725     23720     23719     23722     23723
     23720     23719     23722     23724     23721     23719     23717     23725
     23721     23719     23722     23723     23721     23719     23722     23724
     23722     23719     23717     23725     23725     23727     23729     23730
     23725     23727     23729     23731     23725     23727     23729     23744
     23726     23725     23727     23728     23726     23725     23727     23729
     23727     23729     23731     23732     23727     23729     23731     23733
     23727     23729     23731     23734     23727     23729     23744     23745
     23727     23729     23744     23746     23728     23727     23729     23730
     23728     23727     23729     23731     23728     23727     23729     23744
     23729     23731     23734     23735     23729     23731     23734     23736
     23729     23731     23734     23740     23729     23744     23746     23747
     23729     23744     23746     23750     23730     23729     23731     23732
     23730     23729     23731     23733     23730     23729     23731     23734
     23730     23729     23744     23745     23730     23729     23744     23746
     23731     23729     23744     23745     23731     23729     23744     23746
     23731     23734     23736     23737     23731     23734     23736     23738
     23731     23734     23736     23739     23731     23734     23740     23741
     23731     23734     23740     23742     23731     23734     23740     23743
     23732     23731     23729     23744     23732     23731     23734     23735
     23732     23731     23734     23736     23732     23731     23734     23740
     23733     23731     23729     23744     23733     23731     23734     23735
     23733     23731     23734     23736     23733     23731     23734     23740
     23734     23731     23729     23744     23735     23734     23736     23737
     23735     23734     23736     23738     23735     23734     23736     23739
     23735     23734     23740     23741     23735     23734     23740     23742
     23735     23734     23740     23743     23736     23734     23740     23741
     23736     23734     23740     23742     23736     23734     23740     23743
     23737     23736     23734     23740     23738     23736     23734     23740
     23739     23736     23734     23740     23744     23746     23747     23748
     23744     23746     23747     23749     23744     23746     23747     23755
     23744     23746     23750     23751     23744     23746     23750     23752
     23744     23746     23750     23758     23745     23744     23746     23747
     23745     23744     23746     23750     23746     23747     23755     23752
     23746     23747     23755     23756     23746     23747     23755     23757
     23746     23750     23752     23753     23746     23750     23752     23754
     23746     23750     23752     23755     23746     23750     23758     23759
     23746     23750     23758     23760     23747     23746     23750     23751
     23747     23746     23750     23752     23747     23746     23750     23758
     23747     23755     23752     23750     23747     23755     23752     23753
     23747     23755     23752     23754     23748     23747     23746     23750
     23748     23747     23755     23752     23748     23747     23755     23756
     23748     23747     23755     23757     23749     23747     23746     23750
     23749     23747     23755     23752     23749     23747     23755     23756
     23749     23747     23755     23757     23750     23746     23747     23755
     23750     23752     23755     23756     23750     23752     23755     23757
     23750     23758     23760     23761     23750     23758     23760     23762
     23751     23750     23752     23753     23751     23750     23752     23754
     23751     23750     23752     23755     23751     23750     23758     23759
     23751     23750     23758     23760     23752     23750     23758     23759
     23752     23750     23758     23760     23753     23752     23750     23758
     23753     23752     23755     23756     23753     23752     23755     23757
     23754     23752     23750     23758     23754     23752     23755     23756
     23754     23752     23755     23757     23755     23752     23750     23758
     23758     23760     23762     23763     23758     23760     23762     23764
     23758     23760     23762     23775     23759     23758     23760     23761
     23759     23758     23760     23762     23760     23762     23764     23765
     23760     23762     23764     23766     23760     23762     23764     23769
     23760     23762     23775     23776     23760     23762     23775     23777
     23761     23760     23762     23763     23761     23760     23762     23764
     23761     23760     23762     23775     23762     23764     23769     23767
     23762     23764     23769     23773     23762     23775     23777     23778
     23762     23775     23777     23779     23763     23762     23764     23765
     23763     23762     23764     23766     23763     23762     23764     23769
     23763     23762     23775     23776     23763     23762     23775     23777
     23764     23762     23775     23776     23764     23762     23775     23777
     23764     23769     23767     23768     23764     23769     23767     23770
     23764     23769     23773     23772     23764     23769     23773     23774
     23765     23764     23762     23775     23765     23764     23769     23767
     23765     23764     23769     23773     23766     23764     23762     23775
     23766     23764     23769     23767     23766     23764     23769     23773
     23767     23769     23773     23772     23767     23769     23773     23774
     23767     23770     23772     23773     23768     23767     23769     23773
     23768     23767     23770     23771     23768     23767     23770     23772
     23769     23764     23762     23775     23769     23767     23770     23771
     23769     23767     23770     23772     23769     23773     23772     23770
     23770     23767     23769     23773     23770     23772     23773     23774
     23771     23770     23772     23773     23775     23777     23779     23780
     23775     23777     23779     23781     23775     23777     23779     23794
     23776     23775     23777     23778     23776     23775     23777     23779
     23777     23779     23781     23782     23777     23779     23781     23783
     23777     23779     23781     23784     23777     23779     23794     23795
     23777     23779     23794     23796     23778     23777     23779     23780
     23778     23777     23779     23781     23778     23777     23779     23794
     23779     23781     23784     23785     23779     23781     23784     23786
     23779     23781     23784     23790     23779     23794     23796     23797
     23779     23794     23796     23798     23780     23779     23781     23782
     23780     23779     23781     23783     23780     23779     23781     23784
     23780     23779     23794     23795     23780     23779     23794     23796
     23781     23779     23794     23795     23781     23779     23794     23796
     23781     23784     23786     23787     23781     23784     23786     23788
     23781     23784     23786     23789     23781     23784     23790     23791
     23781     23784     23790     23792     23781     23784     23790     23793
     23782     23781     23779     23794     23782     23781     23784     23785
     23782     23781     23784     23786     23782     23781     23784     23790
     23783     23781     23779     23794     23783     23781     23784     23785
     23783     23781     23784     23786     23783     23781     23784     23790
     23784     23781     23779     23794     23785     23784     23786     23787
     23785     23784     23786     23788     23785     23784     23786     23789
     23785     23784     23790     23791     23785     23784     23790     23792
     23785     23784     23790     23793     23786     23784     23790     23791
     23786     23784     23790     23792     23786     23784     23790     23793
     23787     23786     23784     23790     23788     23786     23784     23790
     23789     23786     23784     23790     23794     23796     23798     23799
     23794     23796     23798     23800     23794     23796     23798     23813
     23795     23794     23796     23797     23795     23794     23796     23798
     23796     23798     23800     23801     23796     23798     23800     23802
     23796     23798     23800     23803     23796     23798     23813     23814
     23796     23798     23813     23815     23797     23796     23798     23799
     23797     23796     23798     23800     23797     23796     23798     23813
     23798     23800     23803     23804     23798     23800     23803     23805
     23798     23800     23803     23809     23798     23813     23815     23816
     23798     23813     23815     23817     23799     23798     23800     23801
     23799     23798     23800     23802     23799     23798     23800     23803
     23799     23798     23813     23814     23799     23798     23813     23815
     23800     23798     23813     23814     23800     23798     23813     23815
     23800     23803     23805     23806     23800     23803     23805     23807
     23800     23803     23805     23808     23800     23803     23809     23810
     23800     23803     23809     23811     23800     23803     23809     23812
     23801     23800     23798     23813     23801     23800     23803     23804
     23801     23800     23803     23805     23801     23800     23803     23809
     23802     23800     23798     23813     23802     23800     23803     23804
     23802     23800     23803     23805     23802     23800     23803     23809
     23803     23800     23798     23813     23804     23803     23805     23806
     23804     23803     23805     23807     23804     23803     23805     23808
     23804     23803     23809     23810     23804     23803     23809     23811
     23804     23803     23809     23812     23805     23803     23809     23810
     23805     23803     23809     23811     23805     23803     23809     23812
     23806     23805     23803     23809     23807     23805     23803     23809
     23808     23805     23803     23809     23813     23815     23817     23818
     23813     23815     23817     23819     23813     23815     23817     23832
     23814     23813     23815     23816     23814     23813     23815     23817
     23815     23817     23819     23820     23815     23817     23819     23821
     23815     23817     23819     23822     23815     23817     23832     23833
     23815     23817     23832     23834     23816     23815     23817     23818
     23816     23815     23817     23819     23816     23815     23817     23832
     23817     23819     23822     23823     23817     23819     23822     23824
     23817     23819     23822     23828     23817     23832     23834     23835
     23817     23832     23834     23836     23818     23817     23819     23820
     23818     23817     23819     23821     23818     23817     23819     23822
     23818     23817     23832     23833     23818     23817     23832     23834
     23819     23817     23832     23833     23819     23817     23832     23834
     23819     23822     23824     23825     23819     23822     23824     23826
     23819     23822     23824     23827     23819     23822     23828     23829
     23819     23822     23828     23830     23819     23822     23828     23831
     23820     23819     23817     23832     23820     23819     23822     23823
     23820     23819     23822     23824     23820     23819     23822     23828
     23821     23819     23817     23832     23821     23819     23822     23823
     23821     23819     23822     23824     23821     23819     23822     23828
     23822     23819     23817     23832     23823     23822     23824     23825
     23823     23822     23824     23826     23823     23822     23824     23827
     23823     23822     23828     23829     23823     23822     23828     23830
     23823     23822     23828     23831     23824     23822     23828     23829
     23824     23822     23828     23830     23824     23822     23828     23831
     23825     23824     23822     23828     23826     23824     23822     23828
     23827     23824     23822     23828     23832     23834     23836     23837
     23832     23834     23836     23838     23832     23834     23836     23853
     23833     23832     23834     23835     23833     23832     23834     23836
     23834     23836     23838     23839     23834     23836     23838     23840
     23834     23836     23838     23841     23834     23836     23853     23854
     23834     23836     23853     23855     23835     23834     23836     23837
     23835     23834     23836     23838     23835     23834     23836     23853
     23836     23838     23841     23842     23836     23838     23841     23849
     23836     23853     23855     23856     23836     23853     23855     23857
     23837     23836     23838     23839     23837     23836     23838     23840
     23837     23836     23838     23841     23837     23836     23853     23854
     23837     23836     23853     23855     23838     23836     23853     23854
     23838     23836     23853     23855     23838     23841     23842     23843
     23838     23841     23842     23844     23838     23841     23849     23850
     23838     23841     23849     23851     23839     23838     23836     23853
     23839     23838     23841     23842     23839     23838     23841     23849
     23840     23838     23836     23853     23840     23838     23841     23842
     23840     23838     23841     23849     23841     23838     23836     23853
     23841     23842     23844     23845     23841     23842     23844     23846
     23841     23849     23851     23846     23841     23849     23851     23852
     23842     23841     23849     23850     23842     23841     23849     23851
     23842     23844     23846     23847     23842     23844     23846     23851
     23843     23842     23841     23849     23843     23842     23844     23845
     23843     23842     23844     23846     23844     23842     23841     23849
     23844     23846     23847     23848     23844     23846     23851     23849
     23844     23846     23851     23852     23845     23844     23846     23847
     23845     23844     23846     23851     23846     23851     23849     23850
     23847     23846     23851     23849     23847     23846     23851     23852
     23848     23847     23846     23851     23850     23849     23851     23852
     23853     23855     23857     23858     23853     23855     23857     23859
     23853     23855     23857     23860     23854     23853     23855     23856
     23854     23853     23855     23857     23855     23857     23860     23861
     23855     23857     23860     23862     23856     23855     23857     23858
     23856     23855     23857     23859     23856     23855     23857     23860
     23857     23860     23862     23863     23857     23860     23862     23866
     23858     23857     23860     23861     23858     23857     23860     23862
     23859     23857     23860     23861     23859     23857     23860     23862
     23860     23862     23863     23864     23860     23862     23863     23865
     23860     23862     23863     23871     23860     23862     23866     23867
     23860     23862     23866     23868     23860     23862     23866     23874
     23861     23860     23862     23863     23861     23860     23862     23866
     23862     23863     23871     23868     23862     23863     23871     23872
     23862     23863     23871     23873     23862     23866     23868     23869
     23862     23866     23868     23870     23862     23866     23868     23871
     23862     23866     23874     23875     23862     23866     23874     23876
     23863     23862     23866     23867     23863     23862     23866     23868
     23863     23862     23866     23874     23863     23871     23868     23866
     23863     23871     23868     23869     23863     23871     23868     23870
     23864     23863     23862     23866     23864     23863     23871     23868
     23864     23863     23871     23872     23864     23863     23871     23873
     23865     23863     23862     23866     23865     23863     23871     23868
     23865     23863     23871     23872     23865     23863     23871     23873
     23866     23862     23863     23871     23866     23868     23871     23872
     23866     23868     23871     23873     23866     23874     23876     23877
     23866     23874     23876     23878     23867     23866     23868     23869
     23867     23866     23868     23870     23867     23866     23868     23871
     23867     23866     23874     23875     23867     23866     23874     23876
     23868     23866     23874     23875     23868     23866     23874     23876
     23869     23868     23866     23874     23869     23868     23871     23872
     23869     23868     23871     23873     23870     23868     23866     23874
     23870     23868     23871     23872     23870     23868     23871     23873
     23871     23868     23866     23874     23874     23876     23878     23879
     23874     23876     23878     23880     23874     23876     23878     23888
     23875     23874     23876     23877     23875     23874     23876     23878
     23876     23878     23880     23881     23876     23878     23880     23882
     23876     23878     23880     23883     23876     23878     23888     23889
     23876     23878     23888     23890     23877     23876     23878     23879
     23877     23876     23878     23880     23877     23876     23878     23888
     23878     23880     23883     23884     23878     23880     23883     23885
     23878     23888     23890     23891     23878     23888     23890     23892
     23879     23878     23880     23881     23879     23878     23880     23882
     23879     23878     23880     23883     23879     23878     23888     23889
     23879     23878     23888     23890     23880     23878     23888     23889
     23880     23878     23888     23890     23880     23883     23885     23886
     23880     23883     23885     23887     23881     23880     23878     23888
     23881     23880     23883     23884     23881     23880     23883     23885
     23882     23880     23878     23888     23882     23880     23883     23884
     23882     23880     23883     23885     23883     23880     23878     23888
     23884     23883     23885     23886     23884     23883     23885     23887
     23888     23890     23892     23893     23888     23890     23892     23894
     23888     23890     23892     23895     23889     23888     23890     23891
     23889     23888     23890     23892     23890     23892     23895     23896
     23890     23892     23895     23897     23891     23890     23892     23893
     23891     23890     23892     23894     23891     23890     23892     23895
     23892     23895     23897     23898     23892     23895     23897     23899
     23893     23892     23895     23896     23893     23892     23895     23897
     23894     23892     23895     23896     23894     23892     23895     23897
     23895     23897     23899     23900     23895     23897     23899     23901
     23895     23897     23899     23909     23896     23895     23897     23898
     23896     23895     23897     23899     23897     23899     23901     23902
     23897     23899     23901     23903     23897     23899     23901     23905
     23897     23899     23909     23910     23897     23899     23909     23911
     23898     23897     23899     23900     23898     23897     23899     23901
     23898     23897     23899     23909     23899     23901     23903     23904
     23899     23901     23905     23906     23899     23901     23905     23907
     23899     23901     23905     23908     23899     23909     23911     23912
     23899     23909     23911     23913     23900     23899     23901     23902
     23900     23899     23901     23903     23900     23899     23901     23905
     23900     23899     23909     23910     23900     23899     23909     23911
     23901     23899     23909     23910     23901     23899     23909     23911
     23902     23901     23899     23909     23902     23901     23903     23904
     23902     23901     23905     23906     23902     23901     23905     23907
     23902     23901     23905     23908     23903     23901     23899     23909
     23903     23901     23905     23906     23903     23901     23905     23907
     23903     23901     23905     23908     23904     23903     23901     23905
     23905     23901     23899     23909     23909     23911     23913     23914
     23909     23911     23913     23915     23909     23911     23913     23916
     23910     23909     23911     23912     23910     23909     23911     23913
     23911     23913     23916     23917     23911     23913     23916     23918
     23912     23911     23913     23914     23912     23911     23913     23915
     23912     23911     23913     23916     23913     23916     23918     23919
     23913     23916     23918     23920     23914     23913     23916     23917
     23914     23913     23916     23918     23915     23913     23916     23917
     23915     23913     23916     23918     23916     23918     23920     23921
     23916     23918     23920     23922     23916     23918     23920     23938
     23917     23916     23918     23919     23917     23916     23918     23920
     23918     23920     23922     23923     23918     23920     23922     23924
     23918     23920     23922     23925     23918     23920     23938     23939
     23918     23920     23938     23940     23919     23918     23920     23921
     23919     23918     23920     23922     23919     23918     23920     23938
     23920     23922     23925     23926     23920     23922     23925     23927
     23920     23922     23925     23928     23920     23938     23940     23941
     23920     23938     23940     23942     23921     23920     23922     23923
     23921     23920     23922     23924     23921     23920     23922     23925
     23921     23920     23938     23939     23921     23920     23938     23940
     23922     23920     23938     23939     23922     23920     23938     23940
     23922     23925     23928     23929     23922     23925     23928     23930
     23922     23925     23928     23931     23923     23922     23920     23938
     23923     23922     23925     23926     23923     23922     23925     23927
     23923     23922     23925     23928     23924     23922     23920     23938
     23924     23922     23925     23926     23924     23922     23925     23927
     23924     23922     23925     23928     23925     23922     23920     23938
     23925     23928     23931     23932     23925     23928     23931     23933
     23925     23928     23931     23934     23926     23925     23928     23929
     23926     23925     23928     23930     23926     23925     23928     23931
     23927     23925     23928     23929     23927     23925     23928     23930
     23927     23925     23928     23931     23928     23931     23934     23935
     23928     23931     23934     23936     23928     23931     23934     23937
     23929     23928     23931     23932     23929     23928     23931     23933
     23929     23928     23931     23934     23930     23928     23931     23932
     23930     23928     23931     23933     23930     23928     23931     23934
     23932     23931     23934     23935     23932     23931     23934     23936
     23932     23931     23934     23937     23933     23931     23934     23935
     23933     23931     23934     23936     23933     23931     23934     23937
     23938     23940     23942     23943     23938     23940     23942     23944
     23938     23940     23942     23960     23939     23938     23940     23941
     23939     23938     23940     23942     23940     23942     23944     23945
     23940     23942     23944     23946     23940     23942     23944     23947
     23940     23942     23960     23961     23940     23942     23960     23962
     23941     23940     23942     23943     23941     23940     23942     23944
     23941     23940     23942     23960     23942     23944     23947     23948
     23942     23944     23947     23949     23942     23944     23947     23950
     23942     23960     23962     23963     23942     23960     23962     23964
     23943     23942     23944     23945     23943     23942     23944     23946
     23943     23942     23944     23947     23943     23942     23960     23961
     23943     23942     23960     23962     23944     23942     23960     23961
     23944     23942     23960     23962     23944     23947     23950     23951
     23944     23947     23950     23952     23944     23947     23950     23953
     23945     23944     23942     23960     23945     23944     23947     23948
     23945     23944     23947     23949     23945     23944     23947     23950
     23946     23944     23942     23960     23946     23944     23947     23948
     23946     23944     23947     23949     23946     23944     23947     23950
     23947     23944     23942     23960     23947     23950     23953     23954
     23947     23950     23953     23955     23947     23950     23953     23956
     23948     23947     23950     23951     23948     23947     23950     23952
     23948     23947     23950     23953     23949     23947     23950     23951
     23949     23947     23950     23952     23949     23947     23950     23953
     23950     23953     23956     23957     23950     23953     23956     23958
     23950     23953     23956     23959     23951     23950     23953     23954
     23951     23950     23953     23955     23951     23950     23953     23956
     23952     23950     23953     23954     23952     23950     23953     23955
     23952     23950     23953     23956     23954     23953     23956     23957
     23954     23953     23956     23958     23954     23953     23956     23959
     23955     23953     23956     23957     23955     23953     23956     23958
     23955     23953     23956     23959     23960     23962     23964     23965
     23960     23962     23964     23966     23960     23962     23964     23974
     23961     23960     23962     23963     23961     23960     23962     23964
     23962     23964     23966     23967     23962     23964     23966     23968
     23962     23964     23966     23970     23962     23964     23974     23975
     23962     23964     23974     23976     23963     23962     23964     23965
     23963     23962     23964     23966     23963     23962     23964     23974
     23964     23966     23968     23969     23964     23966     23970     23971
     23964     23966     23970     23972     23964     23966     23970     23973
     23964     23974     23976     23977     23964     23974     23976     23978
     23965     23964     23966     23967     23965     23964     23966     23968
     23965     23964     23966     23970     23965     23964     23974     23975
     23965     23964     23974     23976     23966     23964     23974     23975
     23966     23964     23974     23976     23967     23966     23964     23974
     23967     23966     23968     23969     23967     23966     23970     23971
     23967     23966     23970     23972     23967     23966     23970     23973
     23968     23966     23964     23974     23968     23966     23970     23971
     23968     23966     23970     23972     23968     23966     23970     23973
     23969     23968     23966     23970     23970     23966     23964     23974
     23974     23976     23978     23979     23974     23976     23978     23980
     23974     23976     23978     23998     23975     23974     23976     23977
     23975     23974     23976     23978     23976     23978     23980     23981
     23976     23978     23980     23982     23976     23978     23980     23983
     23976     23978     23998     23999     23976     23978     23998     24000
     23977     23976     23978     23979     23977     23976     23978     23980
     23977     23976     23978     23998     23978     23980     23983     23984
     23978     23980     23983     23985     23978     23980     23983     23986
     23978     23998     24000     24001     23978     23998     24000     24002
     23979     23978     23980     23981     23979     23978     23980     23982
     23979     23978     23980     23983     23979     23978     23998     23999
     23979     23978     23998     24000     23980     23978     23998     23999
     23980     23978     23998     24000     23980     23983     23986     23987
     23980     23983     23986     23988     23980     23983     23986     23989
     23981     23980     23978     23998     23981     23980     23983     23984
     23981     23980     23983     23985     23981     23980     23983     23986
     23982     23980     23978     23998     23982     23980     23983     23984
     23982     23980     23983     23985     23982     23980     23983     23986
     23983     23980     23978     23998     23983     23986     23989     23990
     23983     23986     23989     23991     23984     23983     23986     23987
     23984     23983     23986     23988     23984     23983     23986     23989
     23985     23983     23986     23987     23985     23983     23986     23988
     23985     23983     23986     23989     23986     23989     23991     23992
     23986     23989     23991     23995     23987     23986     23989     23990
     23987     23986     23989     23991     23988     23986     23989     23990
     23988     23986     23989     23991     23989     23991     23992     23993
     23989     23991     23992     23994     23989     23991     23995     23996
     23989     23991     23995     23997     23990     23989     23991     23992
     23990     23989     23991     23995     23992     23991     23995     23996
     23992     23991     23995     23997     23993     23992     23991     23995
     23994     23992     23991     23995     23998     24000     24002     24003
     23998     24000     24002     24004     23998     24000     24002     24009
     23999     23998     24000     24001     23999     23998     24000     24002
     24000     24002     24004     24005     24000     24002     24004     24006
     24000     24002     24004     24007     24000     24002     24009     24010
     24000     24002     24009     24011     24001     24000     24002     24003
     24001     24000     24002     24004     24001     24000     24002     24009
     24002     24004     24007     24008     24002     24009     24011     24012
     24002     24009     24011     24013     24003     24002     24004     24005
     24003     24002     24004     24006     24003     24002     24004     24007
     24003     24002     24009     24010     24003     24002     24009     24011
     24004     24002     24009     24010     24004     24002     24009     24011
     24005     24004     24002     24009     24005     24004     24007     24008
     24006     24004     24002     24009     24006     24004     24007     24008
     24007     24004     24002     24009     24009     24011     24013     24014
     24009     24011     24013     24015     24009     24011     24013     24026
     24010     24009     24011     24012     24010     24009     24011     24013
     24011     24013     24015     24016     24011     24013     24015     24017
     24011     24013     24015     24018     24011     24013     24026     24027
     24011     24013     24026     24028     24012     24011     24013     24014
     24012     24011     24013     24015     24012     24011     24013     24026
     24013     24015     24018     24019     24013     24015     24018     24020
     24013     24015     24018     24021     24013     24026     24028     24029
     24013     24026     24028     24030     24014     24013     24015     24016
     24014     24013     24015     24017     24014     24013     24015     24018
     24014     24013     24026     24027     24014     24013     24026     24028
     24015     24013     24026     24027     24015     24013     24026     24028
     24015     24018     24021     24022     24016     24015     24013     24026
     24016     24015     24018     24019     24016     24015     24018     24020
     24016     24015     24018     24021     24017     24015     24013     24026
     24017     24015     24018     24019     24017     24015     24018     24020
     24017     24015     24018     24021     24018     24015     24013     24026
     24018     24021     24022     24023     24018     24021     24022     24024
     24018     24021     24022     24025     24019     24018     24021     24022
     24020     24018     24021     24022     24026     24028     24030     24031
     24026     24028     24030     24032     24026     24028     24030     24036
     24027     24026     24028     24029     24027     24026     24028     24030
     24028     24030     24032     24033     24028     24030     24032     24034
     24028     24030     24032     24035     24028     24030     24036     24037
     24028     24030     24036     24038     24029     24028     24030     24031
     24029     24028     24030     24032     24029     24028     24030     24036
     24030     24036     24038     24039     24030     24036     24038     24040
     24031     24030     24032     24033     24031     24030     24032     24034
     24031     24030     24032     24035     24031     24030     24036     24037
     24031     24030     24036     24038     24032     24030     24036     24037
     24032     24030     24036     24038     24033     24032     24030     24036
     24034     24032     24030     24036     24035     24032     24030     24036
     24036     24038     24040     24041     24036     24038     24040     24042
     24036     24038     24040     24055     24037     24036     24038     24039
     24037     24036     24038     24040     24038     24040     24042     24043
     24038     24040     24042     24044     24038     24040     24042     24045
     24038     24040     24055     24056     24038     24040     24055     24057
     24039     24038     24040     24041     24039     24038     24040     24042
     24039     24038     24040     24055     24040     24042     24045     24046
     24040     24042     24045     24047     24040     24042     24045     24051
     24040     24055     24057     24058     24040     24055     24057     24059
     24041     24040     24042     24043     24041     24040     24042     24044
     24041     24040     24042     24045     24041     24040     24055     24056
     24041     24040     24055     24057     24042     24040     24055     24056
     24042     24040     24055     24057     24042     24045     24047     24048
     24042     24045     24047     24049     24042     24045     24047     24050
     24042     24045     24051     24052     24042     24045     24051     24053
     24042     24045     24051     24054     24043     24042     24040     24055
     24043     24042     24045     24046     24043     24042     24045     24047
     24043     24042     24045     24051     24044     24042     24040     24055
     24044     24042     24045     24046     24044     24042     24045     24047
     24044     24042     24045     24051     24045     24042     24040     24055
     24046     24045     24047     24048     24046     24045     24047     24049
     24046     24045     24047     24050     24046     24045     24051     24052
     24046     24045     24051     24053     24046     24045     24051     24054
     24047     24045     24051     24052     24047     24045     24051     24053
     24047     24045     24051     24054     24048     24047     24045     24051
     24049     24047     24045     24051     24050     24047     24045     24051
     24055     24057     24059     24060     24055     24057     24059     24061
     24055     24057     24059     24074     24056     24055     24057     24058
     24056     24055     24057     24059     24057     24059     24061     24062
     24057     24059     24061     24063     24057     24059     24061     24064
     24057     24059     24074     24075     24057     24059     24074     24076
     24058     24057     24059     24060     24058     24057     24059     24061
     24058     24057     24059     24074     24059     24061     24064     24065
     24059     24061     24064     24066     24059     24061     24064     24070
     24059     24074     24076     24077     24059     24074     24076     24078
     24060     24059     24061     24062     24060     24059     24061     24063
     24060     24059     24061     24064     24060     24059     24074     24075
     24060     24059     24074     24076     24061     24059     24074     24075
     24061     24059     24074     24076     24061     24064     24066     24067
     24061     24064     24066     24068     24061     24064     24066     24069
     24061     24064     24070     24071     24061     24064     24070     24072
     24061     24064     24070     24073     24062     24061     24059     24074
     24062     24061     24064     24065     24062     24061     24064     24066
     24062     24061     24064     24070     24063     24061     24059     24074
     24063     24061     24064     24065     24063     24061     24064     24066
     24063     24061     24064     24070     24064     24061     24059     24074
     24065     24064     24066     24067     24065     24064     24066     24068
     24065     24064     24066     24069     24065     24064     24070     24071
     24065     24064     24070     24072     24065     24064     24070     24073
     24066     24064     24070     24071     24066     24064     24070     24072
     24066     24064     24070     24073     24067     24066     24064     24070
     24068     24066     24064     24070     24069     24066     24064     24070
     24074     24076     24078     24079     24074     24076     24078     24080
     24074     24076     24078     24089     24075     24074     24076     24077
     24075     24074     24076     24078     24076     24078     24080     24081
     24076     24078     24080     24082     24076     24078     24080     24083
     24076     24078     24089     24090     24076     24078     24089     24091
     24077     24076     24078     24079     24077     24076     24078     24080
     24077     24076     24078     24089     24078     24080     24083     24084
     24078     24080     24083     24085     24078     24080     24083     24086
     24078     24089     24091     24092     24078     24089     24091     24093
     24079     24078     24080     24081     24079     24078     24080     24082
     24079     24078     24080     24083     24079     24078     24089     24090
     24079     24078     24089     24091     24080     24078     24089     24090
     24080     24078     24089     24091     24080     24083     24086     24087
     24080     24083     24086     24088     24081     24080     24078     24089
     24081     24080     24083     24084     24081     24080     24083     24085
     24081     24080     24083     24086     24082     24080     24078     24089
     24082     24080     24083     24084     24082     24080     24083     24085
     24082     24080     24083     24086     24083     24080     24078     24089
     24084     24083     24086     24087     24084     24083     24086     24088
     24085     24083     24086     24087     24085     24083     24086     24088
     24089     24091     24093     24094     24089     24091     24093     24095
     24089     24091     24093     24100     24090     24089     24091     24092
     24090     24089     24091     24093     24091     24093     24095     24096
     24091     24093     24095     24097     24091     24093     24095     24098
     24091     24093     24100     24101     24091     24093     24100     24102
     24092     24091     24093     24094     24092     24091     24093     24095
     24092     24091     24093     24100     24093     24095     24098     24099
     24093     24100     24102     24103     24093     24100     24102     24104
     24094     24093     24095     24096     24094     24093     24095     24097
     24094     24093     24095     24098     24094     24093     24100     24101
     24094     24093     24100     24102     24095     24093     24100     24101
     24095     24093     24100     24102     24096     24095     24093     24100
     24096     24095     24098     24099     24097     24095     24093     24100
     24097     24095     24098     24099     24098     24095     24093     24100
     24100     24102     24104     24105     24100     24102     24104     24106
     24100     24102     24104     24119     24101     24100     24102     24103
     24101     24100     24102     24104     24102     24104     24106     24107
     24102     24104     24106     24108     24102     24104     24106     24112
     24102     24104     24119     24120     24102     24104     24119     24121
     24103     24102     24104     24105     24103     24102     24104     24106
     24103     24102     24104     24119     24104     24106     24108     24109
     24104     24106     24108     24110     24104     24106     24108     24111
     24104     24106     24112     24113     24104     24106     24112     24114
     24104     24106     24112     24115     24104     24119     24121     24122
     24104     24119     24121     24123     24105     24104     24106     24107
     24105     24104     24106     24108     24105     24104     24106     24112
     24105     24104     24119     24120     24105     24104     24119     24121
     24106     24104     24119     24120     24106     24104     24119     24121
     24106     24112     24115     24116     24106     24112     24115     24117
     24106     24112     24115     24118     24107     24106     24104     24119
     24107     24106     24108     24109     24107     24106     24108     24110
     24107     24106     24108     24111     24107     24106     24112     24113
     24107     24106     24112     24114     24107     24106     24112     24115
     24108     24106     24104     24119     24108     24106     24112     24113
     24108     24106     24112     24114     24108     24106     24112     24115
     24109     24108     24106     24112     24110     24108     24106     24112
     24111     24108     24106     24112     24112     24106     24104     24119
     24113     24112     24115     24116     24113     24112     24115     24117
     24113     24112     24115     24118     24114     24112     24115     24116
     24114     24112     24115     24117     24114     24112     24115     24118
     24119     24121     24123     24124     24119     24121     24123     24125
     24119     24121     24123     24139     24120     24119     24121     24122
     24120     24119     24121     24123     24121     24123     24125     24126
     24121     24123     24125     24127     24121     24123     24125     24128
     24121     24123     24139     24140     24121     24123     24139     24141
     24122     24121     24123     24124     24122     24121     24123     24125
     24122     24121     24123     24139     24123     24125     24128     24129
     24123     24125     24128     24135     24123     24139     24141     24142
     24123     24139     24141     24143     24124     24123     24125     24126
     24124     24123     24125     24127     24124     24123     24125     24128
     24124     24123     24139     24140     24124     24123     24139     24141
     24125     24123     24139     24140     24125     24123     24139     24141
     24125     24128     24129     24130     24125     24128     24129     24131
     24125     24128     24135     24136     24125     24128     24135     24137
     24126     24125     24123     24139     24126     24125     24128     24129
     24126     24125     24128     24135     24127     24125     24123     24139
     24127     24125     24128     24129     24127     24125     24128     24135
     24128     24125     24123     24139     24128     24129     24131     24132
     24128     24129     24131     24133     24128     24135     24137     24133
     24128     24135     24137     24138     24129     24128     24135     24136
     24129     24128     24135     24137     24129     24131     24133     24134
     24129     24131     24133     24137     24130     24129     24128     24135
     24130     24129     24131     24132     24130     24129     24131     24133
     24131     24129     24128     24135     24131     24133     24137     24135
     24131     24133     24137     24138     24132     24131     24133     24134
     24132     24131     24133     24137     24133     24137     24135     24136
     24134     24133     24137     24135     24134     24133     24137     24138
     24136     24135     24137     24138     24139     24141     24143     24144
     24139     24141     24143     24145     24139     24141     24143     24146
     24140     24139     24141     24142     24140     24139     24141     24143
     24141     24143     24146     24147     24141     24143     24146     24148
     24142     24141     24143     24144     24142     24141     24143     24145
     24142     24141     24143     24146     24143     24146     24148     24149
     24143     24146     24148     24152     24144     24143     24146     24147
     24144     24143     24146     24148     24145     24143     24146     24147
     24145     24143     24146     24148     24146     24148     24149     24150
     24146     24148     24149     24151     24146     24148     24149     24157
     24146     24148     24152     24153     24146     24148     24152     24154
     24146     24148     24152     24160     24147     24146     24148     24149
     24147     24146     24148     24152     24148     24149     24157     24154
     24148     24149     24157     24158     24148     24149     24157     24159
     24148     24152     24154     24155     24148     24152     24154     24156
     24148     24152     24154     24157     24148     24152     24160     24161
     24148     24152     24160     24162     24149     24148     24152     24153
     24149     24148     24152     24154     24149     24148     24152     24160
     24149     24157     24154     24152     24149     24157     24154     24155
     24149     24157     24154     24156     24150     24149     24148     24152
     24150     24149     24157     24154     24150     24149     24157     24158
     24150     24149     24157     24159     24151     24149     24148     24152
     24151     24149     24157     24154     24151     24149     24157     24158
     24151     24149     24157     24159     24152     24148     24149     24157
     24152     24154     24157     24158     24152     24154     24157     24159
     24152     24160     24162     24163     24152     24160     24162     24164
     24153     24152     24154     24155     24153     24152     24154     24156
     24153     24152     24154     24157     24153     24152     24160     24161
     24153     24152     24160     24162     24154     24152     24160     24161
     24154     24152     24160     24162     24155     24154     24152     24160
     24155     24154     24157     24158     24155     24154     24157     24159
     24156     24154     24152     24160     24156     24154     24157     24158
     24156     24154     24157     24159     24157     24154     24152     24160
     24160     24162     24164     24165     24160     24162     24164     24166
     24160     24162     24164     24167     24161     24160     24162     24163
     24161     24160     24162     24164     24162     24164     24167     24168
     24162     24164     24167     24169     24163     24162     24164     24165
     24163     24162     24164     24166     24163     24162     24164     24167
     24164     24167     24169     24170     24164     24167     24169     24171
     24165     24164     24167     24168     24165     24164     24167     24169
     24166     24164     24167     24168     24166     24164     24167     24169
     24167     24169     24171     24172     24167     24169     24171     24173
     24167     24169     24171     24183     24168     24167     24169     24170
     24168     24167     24169     24171     24169     24171     24173     24174
     24169     24171     24173     24175     24169     24171     24173     24179
     24169     24171     24183     24184     24169     24171     24183     24185
     24170     24169     24171     24172     24170     24169     24171     24173
     24170     24169     24171     24183     24171     24173     24175     24176
     24171     24173     24175     24177     24171     24173     24175     24178
     24171     24173     24179     24180     24171     24173     24179     24181
     24171     24173     24179     24182     24171     24183     24185     24186
     24171     24183     24185     24187     24172     24171     24173     24174
     24172     24171     24173     24175     24172     24171     24173     24179
     24172     24171     24183     24184     24172     24171     24183     24185
     24173     24171     24183     24184     24173     24171     24183     24185
     24174     24173     24171     24183     24174     24173     24175     24176
     24174     24173     24175     24177     24174     24173     24175     24178
     24174     24173     24179     24180     24174     24173     24179     24181
     24174     24173     24179     24182     24175     24173     24171     24183
     24175     24173     24179     24180     24175     24173     24179     24181
     24175     24173     24179     24182     24176     24175     24173     24179
     24177     24175     24173     24179     24178     24175     24173     24179
     24179     24173     24171     24183     24183     24185     24187     24188
     24183     24185     24187     24189     24183     24185     24187     24204
     24184     24183     24185     24186     24184     24183     24185     24187
     24185     24187     24189     24190     24185     24187     24189     24191
     24185     24187     24189     24192     24185     24187     24204     24205
     24185     24187     24204     24206     24186     24185     24187     24188
     24186     24185     24187     24189     24186     24185     24187     24204
     24187     24189     24192     24193     24187     24189     24192     24200
     24187     24204     24206     24207     24187     24204     24206     24208
     24188     24187     24189     24190     24188     24187     24189     24191
     24188     24187     24189     24192     24188     24187     24204     24205
     24188     24187     24204     24206     24189     24187     24204     24205
     24189     24187     24204     24206     24189     24192     24193     24194
     24189     24192     24193     24195     24189     24192     24200     24201
     24189     24192     24200     24202     24190     24189     24187     24204
     24190     24189     24192     24193     24190     24189     24192     24200
     24191     24189     24187     24204     24191     24189     24192     24193
     24191     24189     24192     24200     24192     24189     24187     24204
     24192     24193     24195     24196     24192     24193     24195     24197
     24192     24200     24202     24197     24192     24200     24202     24203
     24193     24192     24200     24201     24193     24192     24200     24202
     24193     24195     24197     24198     24193     24195     24197     24202
     24194     24193     24192     24200     24194     24193     24195     24196
     24194     24193     24195     24197     24195     24193     24192     24200
     24195     24197     24198     24199     24195     24197     24202     24200
     24195     24197     24202     24203     24196     24195     24197     24198
     24196     24195     24197     24202     24197     24202     24200     24201
     24198     24197     24202     24200     24198     24197     24202     24203
     24199     24198     24197     24202     24201     24200     24202     24203
     24204     24206     24208     24209     24204     24206     24208     24210
     24204     24206     24208     24228     24205     24204     24206     24207
     24205     24204     24206     24208     24206     24208     24210     24211
     24206     24208     24210     24212     24206     24208     24210     24213
     24206     24208     24228     24229     24206     24208     24228     24230
     24207     24206     24208     24209     24207     24206     24208     24210
     24207     24206     24208     24228     24208     24210     24213     24214
     24208     24210     24213     24215     24208     24210     24213     24216
     24208     24228     24230     24231     24208     24228     24230     24232
     24209     24208     24210     24211     24209     24208     24210     24212
     24209     24208     24210     24213     24209     24208     24228     24229
     24209     24208     24228     24230     24210     24208     24228     24229
     24210     24208     24228     24230     24210     24213     24216     24217
     24210     24213     24216     24218     24210     24213     24216     24219
     24211     24210     24208     24228     24211     24210     24213     24214
     24211     24210     24213     24215     24211     24210     24213     24216
     24212     24210     24208     24228     24212     24210     24213     24214
     24212     24210     24213     24215     24212     24210     24213     24216
     24213     24210     24208     24228     24213     24216     24219     24220
     24213     24216     24219     24221     24214     24213     24216     24217
     24214     24213     24216     24218     24214     24213     24216     24219
     24215     24213     24216     24217     24215     24213     24216     24218
     24215     24213     24216     24219     24216     24219     24221     24222
     24216     24219     24221     24225     24217     24216     24219     24220
     24217     24216     24219     24221     24218     24216     24219     24220
     24218     24216     24219     24221     24219     24221     24222     24223
     24219     24221     24222     24224     24219     24221     24225     24226
     24219     24221     24225     24227     24220     24219     24221     24222
     24220     24219     24221     24225     24222     24221     24225     24226
     24222     24221     24225     24227     24223     24222     24221     24225
     24224     24222     24221     24225     24228     24230     24232     24233
     24228     24230     24232     24234     24228     24230     24232     24247
     24229     24228     24230     24231     24229     24228     24230     24232
     24230     24232     24234     24235     24230     24232     24234     24236
     24230     24232     24234     24237     24230     24232     24247     24248
     24230     24232     24247     24249     24231     24230     24232     24233
     24231     24230     24232     24234     24231     24230     24232     24247
     24232     24234     24237     24238     24232     24234     24237     24239
     24232     24234     24237     24243     24232     24247     24249     24250
     24232     24247     24249     24251     24233     24232     24234     24235
     24233     24232     24234     24236     24233     24232     24234     24237
     24233     24232     24247     24248     24233     24232     24247     24249
     24234     24232     24247     24248     24234     24232     24247     24249
     24234     24237     24239     24240     24234     24237     24239     24241
     24234     24237     24239     24242     24234     24237     24243     24244
     24234     24237     24243     24245     24234     24237     24243     24246
     24235     24234     24232     24247     24235     24234     24237     24238
     24235     24234     24237     24239     24235     24234     24237     24243
     24236     24234     24232     24247     24236     24234     24237     24238
     24236     24234     24237     24239     24236     24234     24237     24243
     24237     24234     24232     24247     24238     24237     24239     24240
     24238     24237     24239     24241     24238     24237     24239     24242
     24238     24237     24243     24244     24238     24237     24243     24245
     24238     24237     24243     24246     24239     24237     24243     24244
     24239     24237     24243     24245     24239     24237     24243     24246
     24240     24239     24237     24243     24241     24239     24237     24243
     24242     24239     24237     24243     24247     24249     24251     24252
     24247     24249     24251     24253     24247     24249     24251     24269
     24248     24247     24249     24250     24248     24247     24249     24251
     24249     24251     24253     24254     24249     24251     24253     24255
     24249     24251     24253     24256     24249     24251     24269     24270
     24249     24251     24269     24271     24250     24249     24251     24252
     24250     24249     24251     24253     24250     24249     24251     24269
     24251     24253     24256     24257     24251     24253     24256     24258
     24251     24253     24256     24259     24251     24269     24271     24272
     24251     24269     24271     24273     24252     24251     24253     24254
     24252     24251     24253     24255     24252     24251     24253     24256
     24252     24251     24269     24270     24252     24251     24269     24271
     24253     24251     24269     24270     24253     24251     24269     24271
     24253     24256     24259     24260     24253     24256     24259     24261
     24253     24256     24259     24262     24254     24253     24251     24269
     24254     24253     24256     24257     24254     24253     24256     24258
     24254     24253     24256     24259     24255     24253     24251     24269
     24255     24253     24256     24257     24255     24253     24256     24258
     24255     24253     24256     24259     24256     24253     24251     24269
     24256     24259     24262     24263     24256     24259     24262     24264
     24256     24259     24262     24265     24257     24256     24259     24260
     24257     24256     24259     24261     24257     24256     24259     24262
     24258     24256     24259     24260     24258     24256     24259     24261
     24258     24256     24259     24262     24259     24262     24265     24266
     24259     24262     24265     24267     24259     24262     24265     24268
     24260     24259     24262     24263     24260     24259     24262     24264
     24260     24259     24262     24265     24261     24259     24262     24263
     24261     24259     24262     24264     24261     24259     24262     24265
     24263     24262     24265     24266     24263     24262     24265     24267
     24263     24262     24265     24268     24264     24262     24265     24266
     24264     24262     24265     24267     24264     24262     24265     24268
     24269     24271     24273     24274     24269     24271     24273     24275
     24269     24271     24273     24288     24270     24269     24271     24272
     24270     24269     24271     24273     24271     24273     24275     24276
     24271     24273     24275     24277     24271     24273     24275     24281
     24271     24273     24288     24289     24271     24273     24288     24290
     24272     24271     24273     24274     24272     24271     24273     24275
     24272     24271     24273     24288     24273     24275     24277     24278
     24273     24275     24277     24279     24273     24275     24277     24280
     24273     24275     24281     24282     24273     24275     24281     24283
     24273     24275     24281     24284     24273     24288     24290     24291
     24273     24288     24290     24292     24274     24273     24275     24276
     24274     24273     24275     24277     24274     24273     24275     24281
     24274     24273     24288     24289     24274     24273     24288     24290
     24275     24273     24288     24289     24275     24273     24288     24290
     24275     24281     24284     24285     24275     24281     24284     24286
     24275     24281     24284     24287     24276     24275     24273     24288
     24276     24275     24277     24278     24276     24275     24277     24279
     24276     24275     24277     24280     24276     24275     24281     24282
     24276     24275     24281     24283     24276     24275     24281     24284
     24277     24275     24273     24288     24277     24275     24281     24282
     24277     24275     24281     24283     24277     24275     24281     24284
     24278     24277     24275     24281     24279     24277     24275     24281
     24280     24277     24275     24281     24281     24275     24273     24288
     24282     24281     24284     24285     24282     24281     24284     24286
     24282     24281     24284     24287     24283     24281     24284     24285
     24283     24281     24284     24286     24283     24281     24284     24287
     24288     24290     24292     24293     24288     24290     24292     24294
     24288     24290     24292     24300     24289     24288     24290     24291
     24289     24288     24290     24292     24290     24292     24294     24295
     24290     24292     24294     24296     24290     24292     24294     24297
     24290     24292     24300     24301     24290     24292     24300     24302
     24291     24290     24292     24293     24291     24290     24292     24294
     24291     24290     24292     24300     24292     24294     24297     24298
     24292     24294     24297     24299     24292     24300     24302     24303
     24292     24300     24302     24304     24293     24292     24294     24295
     24293     24292     24294     24296     24293     24292     24294     24297
     24293     24292     24300     24301     24293     24292     24300     24302
     24294     24292     24300     24301     24294     24292     24300     24302
     24295     24294     24292     24300     24295     24294     24297     24298
     24295     24294     24297     24299     24296     24294     24292     24300
     24296     24294     24297     24298     24296     24294     24297     24299
     24297     24294     24292     24300     24300     24302     24304     24305
     24300     24302     24304     24306     24300     24302     24304     24316
     24301     24300     24302     24303     24301     24300     24302     24304
     24302     24304     24306     24307     24302     24304     24306     24308
     24302     24304     24306     24312     24302     24304     24316     24317
     24302     24304     24316     24318     24303     24302     24304     24305
     24303     24302     24304     24306     24303     24302     24304     24316
     24304     24306     24308     24309     24304     24306     24308     24310
     24304     24306     24308     24311     24304     24306     24312     24313
     24304     24306     24312     24314     24304     24306     24312     24315
     24304     24316     24318     24319     24304     24316     24318     24320
     24305     24304     24306     24307     24305     24304     24306     24308
     24305     24304     24306     24312     24305     24304     24316     24317
     24305     24304     24316     24318     24306     24304     24316     24317
     24306     24304     24316     24318     24307     24306     24304     24316
     24307     24306     24308     24309     24307     24306     24308     24310
     24307     24306     24308     24311     24307     24306     24312     24313
     24307     24306     24312     24314     24307     24306     24312     24315
     24308     24306     24304     24316     24308     24306     24312     24313
     24308     24306     24312     24314     24308     24306     24312     24315
     24309     24308     24306     24312     24310     24308     24306     24312
     24311     24308     24306     24312     24312     24306     24304     24316
     24316     24318     24320     24321     24316     24318     24320     24322
     24316     24318     24320     24340     24317     24316     24318     24319
     24317     24316     24318     24320     24318     24320     24322     24323
     24318     24320     24322     24324     24318     24320     24322     24325
     24318     24320     24340     24341     24318     24320     24340     24342
     24319     24318     24320     24321     24319     24318     24320     24322
     24319     24318     24320     24340     24320     24322     24325     24326
     24320     24322     24325     24327     24320     24322     24325     24328
     24320     24340     24342     24343     24320     24340     24342     24344
     24321     24320     24322     24323     24321     24320     24322     24324
     24321     24320     24322     24325     24321     24320     24340     24341
     24321     24320     24340     24342     24322     24320     24340     24341
     24322     24320     24340     24342     24322     24325     24328     24329
     24322     24325     24328     24330     24322     24325     24328     24331
     24323     24322     24320     24340     24323     24322     24325     24326
     24323     24322     24325     24327     24323     24322     24325     24328
     24324     24322     24320     24340     24324     24322     24325     24326
     24324     24322     24325     24327     24324     24322     24325     24328
     24325     24322     24320     24340     24325     24328     24331     24332
     24325     24328     24331     24333     24326     24325     24328     24329
     24326     24325     24328     24330     24326     24325     24328     24331
     24327     24325     24328     24329     24327     24325     24328     24330
     24327     24325     24328     24331     24328     24331     24333     24334
     24328     24331     24333     24337     24329     24328     24331     24332
     24329     24328     24331     24333     24330     24328     24331     24332
     24330     24328     24331     24333     24331     24333     24334     24335
     24331     24333     24334     24336     24331     24333     24337     24338
     24331     24333     24337     24339     24332     24331     24333     24334
     24332     24331     24333     24337     24334     24333     24337     24338
     24334     24333     24337     24339     24335     24334     24333     24337
     24336     24334     24333     24337     24340     24342     24344     24345
     24340     24342     24344     24346     24340     24342     24344     24357
     24341     24340     24342     24343     24341     24340     24342     24344
     24342     24344     24346     24347     24342     24344     24346     24348
     24342     24344     24346     24349     24342     24344     24357     24358
     24342     24344     24357     24359     24343     24342     24344     24345
     24343     24342     24344     24346     24343     24342     24344     24357
     24344     24346     24349     24350     24344     24346     24349     24351
     24344     24346     24349     24352     24344     24357     24359     24360
     24344     24357     24359     24361     24345     24344     24346     24347
     24345     24344     24346     24348     24345     24344     24346     24349
     24345     24344     24357     24358     24345     24344     24357     24359
     24346     24344     24357     24358     24346     24344     24357     24359
     24346     24349     24352     24353     24346     24349     24352     24354
     24347     24346     24344     24357     24347     24346     24349     24350
     24347     24346     24349     24351     24347     24346     24349     24352
     24348     24346     24344     24357     24348     24346     24349     24350
     24348     24346     24349     24351     24348     24346     24349     24352
     24349     24346     24344     24357     24349     24352     24354     24355
     24349     24352     24354     24356     24350     24349     24352     24353
     24350     24349     24352     24354     24351     24349     24352     24353
     24351     24349     24352     24354     24353     24352     24354     24355
     24353     24352     24354     24356     24357     24359     24361     24362
     24357     24359     24361     24363     24357     24359     24361     24377
     24358     24357     24359     24360     24358     24357     24359     24361
     24359     24361     24363     24364     24359     24361     24363     24365
     24359     24361     24363     24366     24359     24361     24377     24378
     24359     24361     24377     24379     24360     24359     24361     24362
     24360     24359     24361     24363     24360     24359     24361     24377
     24361     24363     24366     24367     24361     24363     24366     24373
     24361     24377     24379     24380     24361     24377     24379     24381
     24362     24361     24363     24364     24362     24361     24363     24365
     24362     24361     24363     24366     24362     24361     24377     24378
     24362     24361     24377     24379     24363     24361     24377     24378
     24363     24361     24377     24379     24363     24366     24367     24368
     24363     24366     24367     24369     24363     24366     24373     24374
     24363     24366     24373     24375     24364     24363     24361     24377
     24364     24363     24366     24367     24364     24363     24366     24373
     24365     24363     24361     24377     24365     24363     24366     24367
     24365     24363     24366     24373     24366     24363     24361     24377
     24366     24367     24369     24370     24366     24367     24369     24371
     24366     24373     24375     24371     24366     24373     24375     24376
     24367     24366     24373     24374     24367     24366     24373     24375
     24367     24369     24371     24372     24367     24369     24371     24375
     24368     24367     24366     24373     24368     24367     24369     24370
     24368     24367     24369     24371     24369     24367     24366     24373
     24369     24371     24375     24373     24369     24371     24375     24376
     24370     24369     24371     24372     24370     24369     24371     24375
     24371     24375     24373     24374     24372     24371     24375     24373
     24372     24371     24375     24376     24374     24373     24375     24376
     24377     24379     24381     24382     24377     24379     24381     24383
     24377     24379     24381     24393     24378     24377     24379     24380
     24378     24377     24379     24381     24379     24381     24383     24384
     24379     24381     24383     24385     24379     24381     24383     24389
     24379     24381     24393     24394     24379     24381     24393     24395
     24380     24379     24381     24382     24380     24379     24381     24383
     24380     24379     24381     24393     24381     24383     24385     24386
     24381     24383     24385     24387     24381     24383     24385     24388
     24381     24383     24389     24390     24381     24383     24389     24391
     24381     24383     24389     24392     24381     24393     24395     24396
     24381     24393     24395     24397     24382     24381     24383     24384
     24382     24381     24383     24385     24382     24381     24383     24389
     24382     24381     24393     24394     24382     24381     24393     24395
     24383     24381     24393     24394     24383     24381     24393     24395
     24384     24383     24381     24393     24384     24383     24385     24386
     24384     24383     24385     24387     24384     24383     24385     24388
     24384     24383     24389     24390     24384     24383     24389     24391
     24384     24383     24389     24392     24385     24383     24381     24393
     24385     24383     24389     24390     24385     24383     24389     24391
     24385     24383     24389     24392     24386     24385     24383     24389
     24387     24385     24383     24389     24388     24385     24383     24389
     24389     24383     24381     24393     24393     24395     24397     24398
     24393     24395     24397     24399     24393     24395     24397     24407
     24394     24393     24395     24396     24394     24393     24395     24397
     24395     24397     24399     24400     24395     24397     24399     24401
     24395     24397     24399     24403     24395     24397     24407     24408
     24395     24397     24407     24409     24396     24395     24397     24398
     24396     24395     24397     24399     24396     24395     24397     24407
     24397     24399     24401     24402     24397     24399     24403     24404
     24397     24399     24403     24405     24397     24399     24403     24406
     24397     24407     24409     24410     24397     24407     24409     24411
     24398     24397     24399     24400     24398     24397     24399     24401
     24398     24397     24399     24403     24398     24397     24407     24408
     24398     24397     24407     24409     24399     24397     24407     24408
     24399     24397     24407     24409     24400     24399     24397     24407
     24400     24399     24401     24402     24400     24399     24403     24404
     24400     24399     24403     24405     24400     24399     24403     24406
     24401     24399     24397     24407     24401     24399     24403     24404
     24401     24399     24403     24405     24401     24399     24403     24406
     24402     24401     24399     24403     24403     24399     24397     24407
     24407     24409     24411     24412     24407     24409     24411     24413
     24407     24409     24411     24417     24408     24407     24409     24410
     24408     24407     24409     24411     24409     24411     24413     24414
     24409     24411     24413     24415     24409     24411     24413     24416
     24409     24411     24417     24418     24409     24411     24417     24419
     24410     24409     24411     24412     24410     24409     24411     24413
     24410     24409     24411     24417     24411     24417     24419     24420
     24411     24417     24419     24421     24412     24411     24413     24414
     24412     24411     24413     24415     24412     24411     24413     24416
     24412     24411     24417     24418     24412     24411     24417     24419
     24413     24411     24417     24418     24413     24411     24417     24419
     24414     24413     24411     24417     24415     24413     24411     24417
     24416     24413     24411     24417     24417     24419     24421     24422
     24417     24419     24421     24423     24417     24419     24421     24428
     24418     24417     24419     24420     24418     24417     24419     24421
     24419     24421     24423     24424     24419     24421     24423     24425
     24419     24421     24423     24426     24419     24421     24428     24429
     24419     24421     24428     24430     24420     24419     24421     24422
     24420     24419     24421     24423     24420     24419     24421     24428
     24421     24423     24426     24427     24421     24428     24430     24431
     24421     24428     24430     24432     24422     24421     24423     24424
     24422     24421     24423     24425     24422     24421     24423     24426
     24422     24421     24428     24429     24422     24421     24428     24430
     24423     24421     24428     24429     24423     24421     24428     24430
     24424     24423     24421     24428     24424     24423     24426     24427
     24425     24423     24421     24428     24425     24423     24426     24427
     24426     24423     24421     24428     24428     24430     24432     24433
     24428     24430     24432     24434     24428     24430     24432     24442
     24429     24428     24430     24431     24429     24428     24430     24432
     24430     24432     24434     24435     24430     24432     24434     24436
     24430     24432     24434     24437     24430     24432     24442     24443
     24430     24432     24442     24444     24431     24430     24432     24433
     24431     24430     24432     24434     24431     24430     24432     24442
     24432     24434     24437     24438     24432     24434     24437     24439
     24432     24442     24444     24445     24432     24442     24444     24446
     24433     24432     24434     24435     24433     24432     24434     24436
     24433     24432     24434     24437     24433     24432     24442     24443
     24433     24432     24442     24444     24434     24432     24442     24443
     24434     24432     24442     24444     24434     24437     24439     24440
     24434     24437     24439     24441     24435     24434     24432     24442
     24435     24434     24437     24438     24435     24434     24437     24439
     24436     24434     24432     24442     24436     24434     24437     24438
     24436     24434     24437     24439     24437     24434     24432     24442
     24438     24437     24439     24440     24438     24437     24439     24441
     24442     24444     24446     24447     24442     24444     24446     24448
     24442     24444     24446     24466     24443     24442     24444     24445
     24443     24442     24444     24446     24444     24446     24448     24449
     24444     24446     24448     24450     24444     24446     24448     24451
     24444     24446     24466     24467     24444     24446     24466     24468
     24445     24444     24446     24447     24445     24444     24446     24448
     24445     24444     24446     24466     24446     24448     24451     24452
     24446     24448     24451     24453     24446     24448     24451     24454
     24446     24466     24468     24469     24446     24466     24468     24470
     24447     24446     24448     24449     24447     24446     24448     24450
     24447     24446     24448     24451     24447     24446     24466     24467
     24447     24446     24466     24468     24448     24446     24466     24467
     24448     24446     24466     24468     24448     24451     24454     24455
     24448     24451     24454     24456     24448     24451     24454     24457
     24449     24448     24446     24466     24449     24448     24451     24452
     24449     24448     24451     24453     24449     24448     24451     24454
     24450     24448     24446     24466     24450     24448     24451     24452
     24450     24448     24451     24453     24450     24448     24451     24454
     24451     24448     24446     24466     24451     24454     24457     24458
     24451     24454     24457     24459     24452     24451     24454     24455
     24452     24451     24454     24456     24452     24451     24454     24457
     24453     24451     24454     24455     24453     24451     24454     24456
     24453     24451     24454     24457     24454     24457     24459     24460
     24454     24457     24459     24463     24455     24454     24457     24458
     24455     24454     24457     24459     24456     24454     24457     24458
     24456     24454     24457     24459     24457     24459     24460     24461
     24457     24459     24460     24462     24457     24459     24463     24464
     24457     24459     24463     24465     24458     24457     24459     24460
     24458     24457     24459     24463     24460     24459     24463     24464
     24460     24459     24463     24465     24461     24460     24459     24463
     24462     24460     24459     24463     24466     24468     24470     24471
     24466     24468     24470     24472     24466     24468     24470     24488
     24467     24466     24468     24469     24467     24466     24468     24470
     24468     24470     24472     24473     24468     24470     24472     24474
     24468     24470     24472     24475     24468     24470     24488     24489
     24468     24470     24488     24490     24469     24468     24470     24471
     24469     24468     24470     24472     24469     24468     24470     24488
     24470     24472     24475     24476     24470     24472     24475     24477
     24470     24472     24475     24478     24470     24488     24490     24491
     24470     24488     24490     24492     24471     24470     24472     24473
     24471     24470     24472     24474     24471     24470     24472     24475
     24471     24470     24488     24489     24471     24470     24488     24490
     24472     24470     24488     24489     24472     24470     24488     24490
     24472     24475     24478     24479     24472     24475     24478     24480
     24472     24475     24478     24481     24473     24472     24470     24488
     24473     24472     24475     24476     24473     24472     24475     24477
     24473     24472     24475     24478     24474     24472     24470     24488
     24474     24472     24475     24476     24474     24472     24475     24477
     24474     24472     24475     24478     24475     24472     24470     24488
     24475     24478     24481     24482     24475     24478     24481     24483
     24475     24478     24481     24484     24476     24475     24478     24479
     24476     24475     24478     24480     24476     24475     24478     24481
     24477     24475     24478     24479     24477     24475     24478     24480
     24477     24475     24478     24481     24478     24481     24484     24485
     24478     24481     24484     24486     24478     24481     24484     24487
     24479     24478     24481     24482     24479     24478     24481     24483
     24479     24478     24481     24484     24480     24478     24481     24482
     24480     24478     24481     24483     24480     24478     24481     24484
     24482     24481     24484     24485     24482     24481     24484     24486
     24482     24481     24484     24487     24483     24481     24484     24485
     24483     24481     24484     24486     24483     24481     24484     24487
     24488     24490     24492     24493     24488     24490     24492     24494
     24488     24490     24492     24507     24489     24488     24490     24491
     24489     24488     24490     24492     24490     24492     24494     24495
     24490     24492     24494     24496     24490     24492     24494     24497
     24490     24492     24507     24508     24490     24492     24507     24509
     24491     24490     24492     24493     24491     24490     24492     24494
     24491     24490     24492     24507     24492     24494     24497     24498
     24492     24494     24497     24499     24492     24494     24497     24503
     24492     24507     24509     24510     24492     24507     24509     24511
     24493     24492     24494     24495     24493     24492     24494     24496
     24493     24492     24494     24497     24493     24492     24507     24508
     24493     24492     24507     24509     24494     24492     24507     24508
     24494     24492     24507     24509     24494     24497     24499     24500
     24494     24497     24499     24501     24494     24497     24499     24502
     24494     24497     24503     24504     24494     24497     24503     24505
     24494     24497     24503     24506     24495     24494     24492     24507
     24495     24494     24497     24498     24495     24494     24497     24499
     24495     24494     24497     24503     24496     24494     24492     24507
     24496     24494     24497     24498     24496     24494     24497     24499
     24496     24494     24497     24503     24497     24494     24492     24507
     24498     24497     24499     24500     24498     24497     24499     24501
     24498     24497     24499     24502     24498     24497     24503     24504
     24498     24497     24503     24505     24498     24497     24503     24506
     24499     24497     24503     24504     24499     24497     24503     24505
     24499     24497     24503     24506     24500     24499     24497     24503
     24501     24499     24497     24503     24502     24499     24497     24503
     24507     24509     24511     24512     24507     24509     24511     24513
     24507     24509     24511     24522     24508     24507     24509     24510
     24508     24507     24509     24511     24509     24511     24513     24514
     24509     24511     24513     24515     24509     24511     24513     24516
     24509     24511     24522     24523     24509     24511     24522     24524
     24510     24509     24511     24512     24510     24509     24511     24513
     24510     24509     24511     24522     24511     24513     24516     24517
     24511     24513     24516     24518     24511     24513     24516     24519
     24511     24522     24524     24525     24511     24522     24524     24526
     24512     24511     24513     24514     24512     24511     24513     24515
     24512     24511     24513     24516     24512     24511     24522     24523
     24512     24511     24522     24524     24513     24511     24522     24523
     24513     24511     24522     24524     24513     24516     24519     24520
     24513     24516     24519     24521     24514     24513     24511     24522
     24514     24513     24516     24517     24514     24513     24516     24518
     24514     24513     24516     24519     24515     24513     24511     24522
     24515     24513     24516     24517     24515     24513     24516     24518
     24515     24513     24516     24519     24516     24513     24511     24522
     24517     24516     24519     24520     24517     24516     24519     24521
     24518     24516     24519     24520     24518     24516     24519     24521
     24522     24524     24526     24527     24522     24524     24526     24528
     24522     24524     24526     24541     24523     24522     24524     24525
     24523     24522     24524     24526     24524     24526     24528     24529
     24524     24526     24528     24530     24524     24526     24528     24531
     24524     24526     24541     24542     24524     24526     24541     24543
     24525     24524     24526     24527     24525     24524     24526     24528
     24525     24524     24526     24541     24526     24528     24531     24532
     24526     24528     24531     24533     24526     24528     24531     24537
     24526     24541     24543     24544     24526     24541     24543     24545
     24527     24526     24528     24529     24527     24526     24528     24530
     24527     24526     24528     24531     24527     24526     24541     24542
     24527     24526     24541     24543     24528     24526     24541     24542
     24528     24526     24541     24543     24528     24531     24533     24534
     24528     24531     24533     24535     24528     24531     24533     24536
     24528     24531     24537     24538     24528     24531     24537     24539
     24528     24531     24537     24540     24529     24528     24526     24541
     24529     24528     24531     24532     24529     24528     24531     24533
     24529     24528     24531     24537     24530     24528     24526     24541
     24530     24528     24531     24532     24530     24528     24531     24533
     24530     24528     24531     24537     24531     24528     24526     24541
     24532     24531     24533     24534     24532     24531     24533     24535
     24532     24531     24533     24536     24532     24531     24537     24538
     24532     24531     24537     24539     24532     24531     24537     24540
     24533     24531     24537     24538     24533     24531     24537     24539
     24533     24531     24537     24540     24534     24533     24531     24537
     24535     24533     24531     24537     24536     24533     24531     24537
     24541     24543     24545     24546     24541     24543     24545     24547
     24541     24543     24545     24555     24542     24541     24543     24544
     24542     24541     24543     24545     24543     24545     24547     24548
     24543     24545     24547     24549     24543     24545     24547     24550
     24543     24545     24555     24556     24543     24545     24555     24557
     24544     24543     24545     24546     24544     24543     24545     24547
     24544     24543     24545     24555     24545     24547     24550     24551
     24545     24547     24550     24552     24545     24555     24557     24558
     24545     24555     24557     24559     24546     24545     24547     24548
     24546     24545     24547     24549     24546     24545     24547     24550
     24546     24545     24555     24556     24546     24545     24555     24557
     24547     24545     24555     24556     24547     24545     24555     24557
     24547     24550     24552     24553     24547     24550     24552     24554
     24548     24547     24545     24555     24548     24547     24550     24551
     24548     24547     24550     24552     24549     24547     24545     24555
     24549     24547     24550     24551     24549     24547     24550     24552
     24550     24547     24545     24555     24551     24550     24552     24553
     24551     24550     24552     24554     24555     24557     24559     24560
     24555     24557     24559     24561     24555     24557     24559     24571
     24556     24555     24557     24558     24556     24555     24557     24559
     24557     24559     24561     24562     24557     24559     24561     24563
     24557     24559     24561     24567     24557     24559     24571     24572
     24557     24559     24571     24573     24558     24557     24559     24560
     24558     24557     24559     24561     24558     24557     24559     24571
     24559     24561     24563     24564     24559     24561     24563     24565
     24559     24561     24563     24566     24559     24561     24567     24568
     24559     24561     24567     24569     24559     24561     24567     24570
     24559     24571     24573     24574     24559     24571     24573     24575
     24560     24559     24561     24562     24560     24559     24561     24563
     24560     24559     24561     24567     24560     24559     24571     24572
     24560     24559     24571     24573     24561     24559     24571     24572
     24561     24559     24571     24573     24562     24561     24559     24571
     24562     24561     24563     24564     24562     24561     24563     24565
     24562     24561     24563     24566     24562     24561     24567     24568
     24562     24561     24567     24569     24562     24561     24567     24570
     24563     24561     24559     24571     24563     24561     24567     24568
     24563     24561     24567     24569     24563     24561     24567     24570
     24564     24563     24561     24567     24565     24563     24561     24567
     24566     24563     24561     24567     24567     24561     24559     24571
     24571     24573     24575     24576     24571     24573     24575     24577
     24571     24573     24575     24587     24572     24571     24573     24574
     24572     24571     24573     24575     24573     24575     24577     24578
     24573     24575     24577     24579     24573     24575     24577     24583
     24573     24575     24587     24588     24573     24575     24587     24589
     24574     24573     24575     24576     24574     24573     24575     24577
     24574     24573     24575     24587     24575     24577     24579     24580
     24575     24577     24579     24581     24575     24577     24579     24582
     24575     24577     24583     24584     24575     24577     24583     24585
     24575     24577     24583     24586     24575     24587     24589     24590
     24575     24587     24589     24591     24576     24575     24577     24578
     24576     24575     24577     24579     24576     24575     24577     24583
     24576     24575     24587     24588     24576     24575     24587     24589
     24577     24575     24587     24588     24577     24575     24587     24589
     24578     24577     24575     24587     24578     24577     24579     24580
     24578     24577     24579     24581     24578     24577     24579     24582
     24578     24577     24583     24584     24578     24577     24583     24585
     24578     24577     24583     24586     24579     24577     24575     24587
     24579     24577     24583     24584     24579     24577     24583     24585
     24579     24577     24583     24586     24580     24579     24577     24583
     24581     24579     24577     24583     24582     24579     24577     24583
     24583     24577     24575     24587     24587     24589     24591     24592
     24587     24589     24591     24593     24587     24589     24591     24598
     24588     24587     24589     24590     24588     24587     24589     24591
     24589     24591     24593     24594     24589     24591     24593     24595
     24589     24591     24593     24596     24589     24591     24598     24599
     24589     24591     24598     24600     24590     24589     24591     24592
     24590     24589     24591     24593     24590     24589     24591     24598
     24591     24593     24596     24597     24591     24598     24600     24601
     24591     24598     24600     24602     24592     24591     24593     24594
     24592     24591     24593     24595     24592     24591     24593     24596
     24592     24591     24598     24599     24592     24591     24598     24600
     24593     24591     24598     24599     24593     24591     24598     24600
     24594     24593     24591     24598     24594     24593     24596     24597
     24595     24593     24591     24598     24595     24593     24596     24597
     24596     24593     24591     24598     24598     24600     24602     24603
     24598     24600     24602     24604     24598     24600     24602     24609
     24599     24598     24600     24601     24599     24598     24600     24602
     24600     24602     24604     24605     24600     24602     24604     24606
     24600     24602     24604     24607     24600     24602     24609     24610
     24600     24602     24609     24611     24601     24600     24602     24603
     24601     24600     24602     24604     24601     24600     24602     24609
     24602     24604     24607     24608     24602     24609     24611     24612
     24602     24609     24611     24615     24603     24602     24604     24605
     24603     24602     24604     24606     24603     24602     24604     24607
     24603     24602     24609     24610     24603     24602     24609     24611
     24604     24602     24609     24610     24604     24602     24609     24611
     24605     24604     24602     24609     24605     24604     24607     24608
     24606     24604     24602     24609     24606     24604     24607     24608
     24607     24604     24602     24609     24609     24611     24612     24613
     24609     24611     24612     24614     24609     24611     24612     24620
     24609     24611     24615     24616     24609     24611     24615     24617
     24609     24611     24615     24623     24610     24609     24611     24612
     24610     24609     24611     24615     24611     24612     24620     24617
     24611     24612     24620     24621     24611     24612     24620     24622
     24611     24615     24617     24618     24611     24615     24617     24619
     24611     24615     24617     24620     24611     24615     24623     24624
     24611     24615     24623     24625     24612     24611     24615     24616
     24612     24611     24615     24617     24612     24611     24615     24623
     24612     24620     24617     24615     24612     24620     24617     24618
     24612     24620     24617     24619     24613     24612     24611     24615
     24613     24612     24620     24617     24613     24612     24620     24621
     24613     24612     24620     24622     24614     24612     24611     24615
     24614     24612     24620     24617     24614     24612     24620     24621
     24614     24612     24620     24622     24615     24611     24612     24620
     24615     24617     24620     24621     24615     24617     24620     24622
     24615     24623     24625     24626     24615     24623     24625     24627
     24616     24615     24617     24618     24616     24615     24617     24619
     24616     24615     24617     24620     24616     24615     24623     24624
     24616     24615     24623     24625     24617     24615     24623     24624
     24617     24615     24623     24625     24618     24617     24615     24623
     24618     24617     24620     24621     24618     24617     24620     24622
     24619     24617     24615     24623     24619     24617     24620     24621
     24619     24617     24620     24622     24620     24617     24615     24623
     24623     24625     24627     24628     24623     24625     24627     24629
     24623     24625     24627     24644     24624     24623     24625     24626
     24624     24623     24625     24627     24625     24627     24629     24630
     24625     24627     24629     24631     24625     24627     24629     24632
     24625     24627     24644     24645     24625     24627     24644     24646
     24626     24625     24627     24628     24626     24625     24627     24629
     24626     24625     24627     24644     24627     24629     24632     24633
     24627     24629     24632     24640     24627     24644     24646     24647
     24627     24644     24646     24648     24628     24627     24629     24630
     24628     24627     24629     24631     24628     24627     24629     24632
     24628     24627     24644     24645     24628     24627     24644     24646
     24629     24627     24644     24645     24629     24627     24644     24646
     24629     24632     24633     24634     24629     24632     24633     24635
     24629     24632     24640     24641     24629     24632     24640     24642
     24630     24629     24627     24644     24630     24629     24632     24633
     24630     24629     24632     24640     24631     24629     24627     24644
     24631     24629     24632     24633     24631     24629     24632     24640
     24632     24629     24627     24644     24632     24633     24635     24636
     24632     24633     24635     24637     24632     24640     24642     24637
     24632     24640     24642     24643     24633     24632     24640     24641
     24633     24632     24640     24642     24633     24635     24637     24638
     24633     24635     24637     24642     24634     24633     24632     24640
     24634     24633     24635     24636     24634     24633     24635     24637
     24635     24633     24632     24640     24635     24637     24638     24639
     24635     24637     24642     24640     24635     24637     24642     24643
     24636     24635     24637     24638     24636     24635     24637     24642
     24637     24642     24640     24641     24638     24637     24642     24640
     24638     24637     24642     24643     24639     24638     24637     24642
     24641     24640     24642     24643     24644     24646     24648     24649
     24644     24646     24648     24650     24644     24646     24648     24661
     24645     24644     24646     24647     24645     24644     24646     24648
     24646     24648     24650     24651     24646     24648     24650     24652
     24646     24648     24650     24655     24646     24648     24661     24662
     24646     24648     24661     24663     24647     24646     24648     24649
     24647     24646     24648     24650     24647     24646     24648     24661
     24648     24650     24655     24653     24648     24650     24655     24659
     24648     24661     24663     24664     24648     24661     24663     24665
     24649     24648     24650     24651     24649     24648     24650     24652
     24649     24648     24650     24655     24649     24648     24661     24662
     24649     24648     24661     24663     24650     24648     24661     24662
     24650     24648     24661     24663     24650     24655     24653     24654
     24650     24655     24653     24656     24650     24655     24659     24658
     24650     24655     24659     24660     24651     24650     24648     24661
     24651     24650     24655     24653     24651     24650     24655     24659
     24652     24650     24648     24661     24652     24650     24655     24653
     24652     24650     24655     24659     24653     24655     24659     24658
     24653     24655     24659     24660     24653     24656     24658     24659
     24654     24653     24655     24659     24654     24653     24656     24657
     24654     24653     24656     24658     24655     24650     24648     24661
     24655     24653     24656     24657     24655     24653     24656     24658
     24655     24659     24658     24656     24656     24653     24655     24659
     24656     24658     24659     24660     24657     24656     24658     24659
     24661     24663     24665     24666     24661     24663     24665     24667
     24661     24663     24665     24680     24662     24661     24663     24664
     24662     24661     24663     24665     24663     24665     24667     24668
     24663     24665     24667     24669     24663     24665     24667     24670
     24663     24665     24680     24681     24663     24665     24680     24682
     24664     24663     24665     24666     24664     24663     24665     24667
     24664     24663     24665     24680     24665     24667     24670     24671
     24665     24667     24670     24672     24665     24667     24670     24676
     24665     24680     24682     24683     24665     24680     24682     24684
     24666     24665     24667     24668     24666     24665     24667     24669
     24666     24665     24667     24670     24666     24665     24680     24681
     24666     24665     24680     24682     24667     24665     24680     24681
     24667     24665     24680     24682     24667     24670     24672     24673
     24667     24670     24672     24674     24667     24670     24672     24675
     24667     24670     24676     24677     24667     24670     24676     24678
     24667     24670     24676     24679     24668     24667     24665     24680
     24668     24667     24670     24671     24668     24667     24670     24672
     24668     24667     24670     24676     24669     24667     24665     24680
     24669     24667     24670     24671     24669     24667     24670     24672
     24669     24667     24670     24676     24670     24667     24665     24680
     24671     24670     24672     24673     24671     24670     24672     24674
     24671     24670     24672     24675     24671     24670     24676     24677
     24671     24670     24676     24678     24671     24670     24676     24679
     24672     24670     24676     24677     24672     24670     24676     24678
     24672     24670     24676     24679     24673     24672     24670     24676
     24674     24672     24670     24676     24675     24672     24670     24676
     24680     24682     24684     24685     24680     24682     24684     24686
     24680     24682     24684     24695     24681     24680     24682     24683
     24681     24680     24682     24684     24682     24684     24686     24687
     24682     24684     24686     24688     24682     24684     24686     24689
     24682     24684     24695     24696     24682     24684     24695     24697
     24683     24682     24684     24685     24683     24682     24684     24686
     24683     24682     24684     24695     24684     24686     24689     24690
     24684     24686     24689     24691     24684     24686     24689     24692
     24684     24695     24697     24698     24684     24695     24697     24699
     24685     24684     24686     24687     24685     24684     24686     24688
     24685     24684     24686     24689     24685     24684     24695     24696
     24685     24684     24695     24697     24686     24684     24695     24696
     24686     24684     24695     24697     24686     24689     24692     24693
     24686     24689     24692     24694     24687     24686     24684     24695
     24687     24686     24689     24690     24687     24686     24689     24691
     24687     24686     24689     24692     24688     24686     24684     24695
     24688     24686     24689     24690     24688     24686     24689     24691
     24688     24686     24689     24692     24689     24686     24684     24695
     24690     24689     24692     24693     24690     24689     24692     24694
     24691     24689     24692     24693     24691     24689     24692     24694
     24695     24697     24699     24700     24695     24697     24699     24701
     24695     24697     24699     24714     24696     24695     24697     24698
     24696     24695     24697     24699     24697     24699     24701     24702
     24697     24699     24701     24703     24697     24699     24701     24707
     24697     24699     24714     24715     24697     24699     24714     24716
     24698     24697     24699     24700     24698     24697     24699     24701
     24698     24697     24699     24714     24699     24701     24703     24704
     24699     24701     24703     24705     24699     24701     24703     24706
     24699     24701     24707     24708     24699     24701     24707     24709
     24699     24701     24707     24710     24699     24714     24716     24717
     24699     24714     24716     24718     24700     24699     24701     24702
     24700     24699     24701     24703     24700     24699     24701     24707
     24700     24699     24714     24715     24700     24699     24714     24716
     24701     24699     24714     24715     24701     24699     24714     24716
     24701     24707     24710     24711     24701     24707     24710     24712
     24701     24707     24710     24713     24702     24701     24699     24714
     24702     24701     24703     24704     24702     24701     24703     24705
     24702     24701     24703     24706     24702     24701     24707     24708
     24702     24701     24707     24709     24702     24701     24707     24710
     24703     24701     24699     24714     24703     24701     24707     24708
     24703     24701     24707     24709     24703     24701     24707     24710
     24704     24703     24701     24707     24705     24703     24701     24707
     24706     24703     24701     24707     24707     24701     24699     24714
     24708     24707     24710     24711     24708     24707     24710     24712
     24708     24707     24710     24713     24709     24707     24710     24711
     24709     24707     24710     24712     24709     24707     24710     24713
     24714     24716     24718     24719     24714     24716     24718     24720
     24714     24716     24718     24728     24715     24714     24716     24717
     24715     24714     24716     24718     24716     24718     24720     24721
     24716     24718     24720     24722     24716     24718     24720     24724
     24716     24718     24728     24729     24716     24718     24728     24730
     24717     24716     24718     24719     24717     24716     24718     24720
     24717     24716     24718     24728     24718     24720     24722     24723
     24718     24720     24724     24725     24718     24720     24724     24726
     24718     24720     24724     24727     24718     24728     24730     24731
     24718     24728     24730     24734     24719     24718     24720     24721
     24719     24718     24720     24722     24719     24718     24720     24724
     24719     24718     24728     24729     24719     24718     24728     24730
     24720     24718     24728     24729     24720     24718     24728     24730
     24721     24720     24718     24728     24721     24720     24722     24723
     24721     24720     24724     24725     24721     24720     24724     24726
     24721     24720     24724     24727     24722     24720     24718     24728
     24722     24720     24724     24725     24722     24720     24724     24726
     24722     24720     24724     24727     24723     24722     24720     24724
     24724     24720     24718     24728     24728     24730     24731     24732
     24728     24730     24731     24733     24728     24730     24731     24739
     24728     24730     24734     24735     24728     24730     24734     24736
     24728     24730     24734     24742     24729     24728     24730     24731
     24729     24728     24730     24734     24730     24731     24739     24736
     24730     24731     24739     24740     24730     24731     24739     24741
     24730     24734     24736     24737     24730     24734     24736     24738
     24730     24734     24736     24739     24730     24734     24742     24743
     24730     24734     24742     24744     24731     24730     24734     24735
     24731     24730     24734     24736     24731     24730     24734     24742
     24731     24739     24736     24734     24731     24739     24736     24737
     24731     24739     24736     24738     24732     24731     24730     24734
     24732     24731     24739     24736     24732     24731     24739     24740
     24732     24731     24739     24741     24733     24731     24730     24734
     24733     24731     24739     24736     24733     24731     24739     24740
     24733     24731     24739     24741     24734     24730     24731     24739
     24734     24736     24739     24740     24734     24736     24739     24741
     24734     24742     24744     24745     24734     24742     24744     24746
     24735     24734     24736     24737     24735     24734     24736     24738
     24735     24734     24736     24739     24735     24734     24742     24743
     24735     24734     24742     24744     24736     24734     24742     24743
     24736     24734     24742     24744     24737     24736     24734     24742
     24737     24736     24739     24740     24737     24736     24739     24741
     24738     24736     24734     24742     24738     24736     24739     24740
     24738     24736     24739     24741     24739     24736     24734     24742
     24742     24744     24746     24747     24742     24744     24746     24748
     24742     24744     24746     24753     24743     24742     24744     24745
     24743     24742     24744     24746     24744     24746     24748     24749
     24744     24746     24748     24750     24744     24746     24748     24751
     24744     24746     24753     24754     24744     24746     24753     24755
     24745     24744     24746     24747     24745     24744     24746     24748
     24745     24744     24746     24753     24746     24748     24751     24752
     24746     24753     24755     24756     24746     24753     24755     24757
     24747     24746     24748     24749     24747     24746     24748     24750
     24747     24746     24748     24751     24747     24746     24753     24754
     24747     24746     24753     24755     24748     24746     24753     24754
     24748     24746     24753     24755     24749     24748     24746     24753
     24749     24748     24751     24752     24750     24748     24746     24753
     24750     24748     24751     24752     24751     24748     24746     24753
     24753     24755     24757     24758     24753     24755     24757     24759
     24753     24755     24757     24765     24754     24753     24755     24756
     24754     24753     24755     24757     24755     24757     24759     24760
     24755     24757     24759     24761     24755     24757     24759     24762
     24755     24757     24765     24766     24755     24757     24765     24767
     24756     24755     24757     24758     24756     24755     24757     24759
     24756     24755     24757     24765     24757     24759     24762     24763
     24757     24759     24762     24764     24757     24765     24767     24768
     24757     24765     24767     24769     24758     24757     24759     24760
     24758     24757     24759     24761     24758     24757     24759     24762
     24758     24757     24765     24766     24758     24757     24765     24767
     24759     24757     24765     24766     24759     24757     24765     24767
     24760     24759     24757     24765     24760     24759     24762     24763
     24760     24759     24762     24764     24761     24759     24757     24765
     24761     24759     24762     24763     24761     24759     24762     24764
     24762     24759     24757     24765     24765     24767     24769     24770
     24765     24767     24769     24771     24765     24767     24769     24782
     24766     24765     24767     24768     24766     24765     24767     24769
     24767     24769     24771     24772     24767     24769     24771     24773
     24767     24769     24771     24774     24767     24769     24782     24783
     24767     24769     24782     24784     24768     24767     24769     24770
     24768     24767     24769     24771     24768     24767     24769     24782
     24769     24771     24774     24775     24769     24771     24774     24776
     24769     24771     24774     24777     24769     24782     24784     24785
     24769     24782     24784     24786     24770     24769     24771     24772
     24770     24769     24771     24773     24770     24769     24771     24774
     24770     24769     24782     24783     24770     24769     24782     24784
     24771     24769     24782     24783     24771     24769     24782     24784
     24771     24774     24777     24778     24772     24771     24769     24782
     24772     24771     24774     24775     24772     24771     24774     24776
     24772     24771     24774     24777     24773     24771     24769     24782
     24773     24771     24774     24775     24773     24771     24774     24776
     24773     24771     24774     24777     24774     24771     24769     24782
     24774     24777     24778     24779     24774     24777     24778     24780
     24774     24777     24778     24781     24775     24774     24777     24778
     24776     24774     24777     24778     24782     24784     24786     24787
     24782     24784     24786     24788     24782     24784     24786     24789
     24783     24782     24784     24785     24783     24782     24784     24786
     24784     24786     24789     24790     24784     24786     24789     24791
     24785     24784     24786     24787     24785     24784     24786     24788
     24785     24784     24786     24789     24786     24789     24791     24792
     24786     24789     24791     24793     24787     24786     24789     24790
     24787     24786     24789     24791     24788     24786     24789     24790
     24788     24786     24789     24791     24789     24791     24793     24794
     24789     24791     24793     24795     24789     24791     24793     24803
     24790     24789     24791     24792     24790     24789     24791     24793
     24791     24793     24795     24796     24791     24793     24795     24797
     24791     24793     24795     24798     24791     24793     24803     24804
     24791     24793     24803     24805     24792     24791     24793     24794
     24792     24791     24793     24795     24792     24791     24793     24803
     24793     24795     24798     24799     24793     24795     24798     24800
     24793     24803     24805     24806     24793     24803     24805     24807
     24794     24793     24795     24796     24794     24793     24795     24797
     24794     24793     24795     24798     24794     24793     24803     24804
     24794     24793     24803     24805     24795     24793     24803     24804
     24795     24793     24803     24805     24795     24798     24800     24801
     24795     24798     24800     24802     24796     24795     24793     24803
     24796     24795     24798     24799     24796     24795     24798     24800
     24797     24795     24793     24803     24797     24795     24798     24799
     24797     24795     24798     24800     24798     24795     24793     24803
     24799     24798     24800     24801     24799     24798     24800     24802
     24803     24805     24807     24808     24803     24805     24807     24809
     24803     24805     24807     24817     24804     24803     24805     24806
     24804     24803     24805     24807     24805     24807     24809     24810
     24805     24807     24809     24811     24805     24807     24809     24812
     24805     24807     24817     24818     24805     24807     24817     24819
     24806     24805     24807     24808     24806     24805     24807     24809
     24806     24805     24807     24817     24807     24809     24812     24813
     24807     24809     24812     24814     24807     24817     24819     24820
     24807     24817     24819     24821     24808     24807     24809     24810
     24808     24807     24809     24811     24808     24807     24809     24812
     24808     24807     24817     24818     24808     24807     24817     24819
     24809     24807     24817     24818     24809     24807     24817     24819
     24809     24812     24814     24815     24809     24812     24814     24816
     24810     24809     24807     24817     24810     24809     24812     24813
     24810     24809     24812     24814     24811     24809     24807     24817
     24811     24809     24812     24813     24811     24809     24812     24814
     24812     24809     24807     24817     24813     24812     24814     24815
     24813     24812     24814     24816     24817     24819     24821     24822
     24817     24819     24821     24823     24817     24819     24821     24829
     24818     24817     24819     24820     24818     24817     24819     24821
     24819     24821     24823     24824     24819     24821     24823     24825
     24819     24821     24823     24826     24819     24821     24829     24830
     24819     24821     24829     24831     24820     24819     24821     24822
     24820     24819     24821     24823     24820     24819     24821     24829
     24821     24823     24826     24827     24821     24823     24826     24828
     24821     24829     24831     24832     24821     24829     24831     24833
     24822     24821     24823     24824     24822     24821     24823     24825
     24822     24821     24823     24826     24822     24821     24829     24830
     24822     24821     24829     24831     24823     24821     24829     24830
     24823     24821     24829     24831     24824     24823     24821     24829
     24824     24823     24826     24827     24824     24823     24826     24828
     24825     24823     24821     24829     24825     24823     24826     24827
     24825     24823     24826     24828     24826     24823     24821     24829
     24829     24831     24833     24834     24829     24831     24833     24835
     24829     24831     24833     24853     24830     24829     24831     24832
     24830     24829     24831     24833     24831     24833     24835     24836
     24831     24833     24835     24837     24831     24833     24835     24838
     24831     24833     24853     24854     24831     24833     24853     24855
     24832     24831     24833     24834     24832     24831     24833     24835
     24832     24831     24833     24853     24833     24835     24838     24839
     24833     24835     24838     24840     24833     24835     24838     24841
     24833     24853     24855     24856     24833     24853     24855     24857
     24834     24833     24835     24836     24834     24833     24835     24837
     24834     24833     24835     24838     24834     24833     24853     24854
     24834     24833     24853     24855     24835     24833     24853     24854
     24835     24833     24853     24855     24835     24838     24841     24842
     24835     24838     24841     24843     24835     24838     24841     24844
     24836     24835     24833     24853     24836     24835     24838     24839
     24836     24835     24838     24840     24836     24835     24838     24841
     24837     24835     24833     24853     24837     24835     24838     24839
     24837     24835     24838     24840     24837     24835     24838     24841
     24838     24835     24833     24853     24838     24841     24844     24845
     24838     24841     24844     24846     24839     24838     24841     24842
     24839     24838     24841     24843     24839     24838     24841     24844
     24840     24838     24841     24842     24840     24838     24841     24843
     24840     24838     24841     24844     24841     24844     24846     24847
     24841     24844     24846     24850     24842     24841     24844     24845
     24842     24841     24844     24846     24843     24841     24844     24845
     24843     24841     24844     24846     24844     24846     24847     24848
     24844     24846     24847     24849     24844     24846     24850     24851
     24844     24846     24850     24852     24845     24844     24846     24847
     24845     24844     24846     24850     24847     24846     24850     24851
     24847     24846     24850     24852     24848     24847     24846     24850
     24849     24847     24846     24850     24853     24855     24857     24858
     24853     24855     24857     24859     24853     24855     24857     24872
     24854     24853     24855     24856     24854     24853     24855     24857
     24855     24857     24859     24860     24855     24857     24859     24861
     24855     24857     24859     24865     24855     24857     24872     24873
     24855     24857     24872     24874     24856     24855     24857     24858
     24856     24855     24857     24859     24856     24855     24857     24872
     24857     24859     24861     24862     24857     24859     24861     24863
     24857     24859     24861     24864     24857     24859     24865     24866
     24857     24859     24865     24867     24857     24859     24865     24868
     24857     24872     24874     24875     24857     24872     24874     24876
     24858     24857     24859     24860     24858     24857     24859     24861
     24858     24857     24859     24865     24858     24857     24872     24873
     24858     24857     24872     24874     24859     24857     24872     24873
     24859     24857     24872     24874     24859     24865     24868     24869
     24859     24865     24868     24870     24859     24865     24868     24871
     24860     24859     24857     24872     24860     24859     24861     24862
     24860     24859     24861     24863     24860     24859     24861     24864
     24860     24859     24865     24866     24860     24859     24865     24867
     24860     24859     24865     24868     24861     24859     24857     24872
     24861     24859     24865     24866     24861     24859     24865     24867
     24861     24859     24865     24868     24862     24861     24859     24865
     24863     24861     24859     24865     24864     24861     24859     24865
     24865     24859     24857     24872     24866     24865     24868     24869
     24866     24865     24868     24870     24866     24865     24868     24871
     24867     24865     24868     24869     24867     24865     24868     24870
     24867     24865     24868     24871     24872     24874     24876     24877
     24872     24874     24876     24878     24872     24874     24876     24888
     24873     24872     24874     24875     24873     24872     24874     24876
     24874     24876     24878     24879     24874     24876     24878     24880
     24874     24876     24878     24884     24874     24876     24888     24889
     24874     24876     24888     24890     24875     24874     24876     24877
     24875     24874     24876     24878     24875     24874     24876     24888
     24876     24878     24880     24881     24876     24878     24880     24882
     24876     24878     24880     24883     24876     24878     24884     24885
     24876     24878     24884     24886     24876     24878     24884     24887
     24876     24888     24890     24891     24876     24888     24890     24892
     24877     24876     24878     24879     24877     24876     24878     24880
     24877     24876     24878     24884     24877     24876     24888     24889
     24877     24876     24888     24890     24878     24876     24888     24889
     24878     24876     24888     24890     24879     24878     24876     24888
     24879     24878     24880     24881     24879     24878     24880     24882
     24879     24878     24880     24883     24879     24878     24884     24885
     24879     24878     24884     24886     24879     24878     24884     24887
     24880     24878     24876     24888     24880     24878     24884     24885
     24880     24878     24884     24886     24880     24878     24884     24887
     24881     24880     24878     24884     24882     24880     24878     24884
     24883     24880     24878     24884     24884     24878     24876     24888
     24888     24890     24892     24893     24888     24890     24892     24894
     24888     24890     24892     24907     24889     24888     24890     24891
     24889     24888     24890     24892     24890     24892     24894     24895
     24890     24892     24894     24896     24890     24892     24894     24900
     24890     24892     24907     24908     24890     24892     24907     24909
     24891     24890     24892     24893     24891     24890     24892     24894
     24891     24890     24892     24907     24892     24894     24896     24897
     24892     24894     24896     24898     24892     24894     24896     24899
     24892     24894     24900     24901     24892     24894     24900     24902
     24892     24894     24900     24903     24892     24907     24909     24910
     24892     24907     24909     24911     24893     24892     24894     24895
     24893     24892     24894     24896     24893     24892     24894     24900
     24893     24892     24907     24908     24893     24892     24907     24909
     24894     24892     24907     24908     24894     24892     24907     24909
     24894     24900     24903     24904     24894     24900     24903     24905
     24894     24900     24903     24906     24895     24894     24892     24907
     24895     24894     24896     24897     24895     24894     24896     24898
     24895     24894     24896     24899     24895     24894     24900     24901
     24895     24894     24900     24902     24895     24894     24900     24903
     24896     24894     24892     24907     24896     24894     24900     24901
     24896     24894     24900     24902     24896     24894     24900     24903
     24897     24896     24894     24900     24898     24896     24894     24900
     24899     24896     24894     24900     24900     24894     24892     24907
     24901     24900     24903     24904     24901     24900     24903     24905
     24901     24900     24903     24906     24902     24900     24903     24904
     24902     24900     24903     24905     24902     24900     24903     24906
     24907     24909     24911     24912     24907     24909     24911     24913
     24907     24909     24911     24924     24908     24907     24909     24910
     24908     24907     24909     24911     24909     24911     24913     24914
     24909     24911     24913     24915     24909     24911     24913     24916
     24909     24911     24924     24925     24909     24911     24924     24926
     24910     24909     24911     24912     24910     24909     24911     24913
     24910     24909     24911     24924     24911     24913     24916     24917
     24911     24913     24916     24918     24911     24913     24916     24919
     24911     24924     24926     24927     24911     24924     24926     24928
     24912     24911     24913     24914     24912     24911     24913     24915
     24912     24911     24913     24916     24912     24911     24924     24925
     24912     24911     24924     24926     24913     24911     24924     24925
     24913     24911     24924     24926     24913     24916     24919     24920
     24913     24916     24919     24921     24914     24913     24911     24924
     24914     24913     24916     24917     24914     24913     24916     24918
     24914     24913     24916     24919     24915     24913     24911     24924
     24915     24913     24916     24917     24915     24913     24916     24918
     24915     24913     24916     24919     24916     24913     24911     24924
     24916     24919     24921     24922     24916     24919     24921     24923
     24917     24916     24919     24920     24917     24916     24919     24921
     24918     24916     24919     24920     24918     24916     24919     24921
     24920     24919     24921     24922     24920     24919     24921     24923
     24924     24926     24928     24929     24924     24926     24928     24930
     24924     24926     24928     24939     24925     24924     24926     24927
     24925     24924     24926     24928     24926     24928     24930     24931
     24926     24928     24930     24932     24926     24928     24930     24933
     24926     24928     24939     24940     24926     24928     24939     24941
     24927     24926     24928     24929     24927     24926     24928     24930
     24927     24926     24928     24939     24928     24930     24933     24934
     24928     24930     24933     24935     24928     24930     24933     24936
     24928     24939     24941     24942     24928     24939     24941     24943
     24929     24928     24930     24931     24929     24928     24930     24932
     24929     24928     24930     24933     24929     24928     24939     24940
     24929     24928     24939     24941     24930     24928     24939     24940
     24930     24928     24939     24941     24930     24933     24936     24937
     24930     24933     24936     24938     24931     24930     24928     24939
     24931     24930     24933     24934     24931     24930     24933     24935
     24931     24930     24933     24936     24932     24930     24928     24939
     24932     24930     24933     24934     24932     24930     24933     24935
     24932     24930     24933     24936     24933     24930     24928     24939
     24934     24933     24936     24937     24934     24933     24936     24938
     24935     24933     24936     24937     24935     24933     24936     24938
     24939     24941     24943     24944     24939     24941     24943     24945
     24939     24941     24943     24958     24940     24939     24941     24942
     24940     24939     24941     24943     24941     24943     24945     24946
     24941     24943     24945     24947     24941     24943     24945     24948
     24941     24943     24958     24959     24941     24943     24958     24960
     24942     24941     24943     24944     24942     24941     24943     24945
     24942     24941     24943     24958     24943     24945     24948     24949
     24943     24945     24948     24950     24943     24945     24948     24954
     24943     24958     24960     24961     24943     24958     24960     24962
     24944     24943     24945     24946     24944     24943     24945     24947
     24944     24943     24945     24948     24944     24943     24958     24959
     24944     24943     24958     24960     24945     24943     24958     24959
     24945     24943     24958     24960     24945     24948     24950     24951
     24945     24948     24950     24952     24945     24948     24950     24953
     24945     24948     24954     24955     24945     24948     24954     24956
     24945     24948     24954     24957     24946     24945     24943     24958
     24946     24945     24948     24949     24946     24945     24948     24950
     24946     24945     24948     24954     24947     24945     24943     24958
     24947     24945     24948     24949     24947     24945     24948     24950
     24947     24945     24948     24954     24948     24945     24943     24958
     24949     24948     24950     24951     24949     24948     24950     24952
     24949     24948     24950     24953     24949     24948     24954     24955
     24949     24948     24954     24956     24949     24948     24954     24957
     24950     24948     24954     24955     24950     24948     24954     24956
     24950     24948     24954     24957     24951     24950     24948     24954
     24952     24950     24948     24954     24953     24950     24948     24954
     24958     24960     24962     24963     24958     24960     24962     24964
     24958     24960     24962     24977     24959     24958     24960     24961
     24959     24958     24960     24962     24960     24962     24964     24965
     24960     24962     24964     24966     24960     24962     24964     24967
     24960     24962     24977     24978     24960     24962     24977     24979
     24961     24960     24962     24963     24961     24960     24962     24964
     24961     24960     24962     24977     24962     24964     24967     24968
     24962     24964     24967     24969     24962     24964     24967     24973
     24962     24977     24979     24980     24962     24977     24979     24981
     24963     24962     24964     24965     24963     24962     24964     24966
     24963     24962     24964     24967     24963     24962     24977     24978
     24963     24962     24977     24979     24964     24962     24977     24978
     24964     24962     24977     24979     24964     24967     24969     24970
     24964     24967     24969     24971     24964     24967     24969     24972
     24964     24967     24973     24974     24964     24967     24973     24975
     24964     24967     24973     24976     24965     24964     24962     24977
     24965     24964     24967     24968     24965     24964     24967     24969
     24965     24964     24967     24973     24966     24964     24962     24977
     24966     24964     24967     24968     24966     24964     24967     24969
     24966     24964     24967     24973     24967     24964     24962     24977
     24968     24967     24969     24970     24968     24967     24969     24971
     24968     24967     24969     24972     24968     24967     24973     24974
     24968     24967     24973     24975     24968     24967     24973     24976
     24969     24967     24973     24974     24969     24967     24973     24975
     24969     24967     24973     24976     24970     24969     24967     24973
     24971     24969     24967     24973     24972     24969     24967     24973
     24977     24979     24981     24982     24977     24979     24981     24983
     24977     24979     24981     24999     24978     24977     24979     24980
     24978     24977     24979     24981     24979     24981     24983     24984
     24979     24981     24983     24985     24979     24981     24983     24986
     24979     24981     24999     25000     24979     24981     24999     25001
     24980     24979     24981     24982     24980     24979     24981     24983
     24980     24979     24981     24999     24981     24983     24986     24987
     24981     24983     24986     24988     24981     24983     24986     24989
     24981     24999     25001     25002     24981     24999     25001     25003
     24982     24981     24983     24984     24982     24981     24983     24985
     24982     24981     24983     24986     24982     24981     24999     25000
     24982     24981     24999     25001     24983     24981     24999     25000
     24983     24981     24999     25001     24983     24986     24989     24990
     24983     24986     24989     24991     24983     24986     24989     24992
     24984     24983     24981     24999     24984     24983     24986     24987
     24984     24983     24986     24988     24984     24983     24986     24989
     24985     24983     24981     24999     24985     24983     24986     24987
     24985     24983     24986     24988     24985     24983     24986     24989
     24986     24983     24981     24999     24986     24989     24992     24993
     24986     24989     24992     24994     24986     24989     24992     24995
     24987     24986     24989     24990     24987     24986     24989     24991
     24987     24986     24989     24992     24988     24986     24989     24990
     24988     24986     24989     24991     24988     24986     24989     24992
     24989     24992     24995     24996     24989     24992     24995     24997
     24989     24992     24995     24998     24990     24989     24992     24993
     24990     24989     24992     24994     24990     24989     24992     24995
     24991     24989     24992     24993     24991     24989     24992     24994
     24991     24989     24992     24995     24993     24992     24995     24996
     24993     24992     24995     24997     24993     24992     24995     24998
     24994     24992     24995     24996     24994     24992     24995     24997
     24994     24992     24995     24998     24999     25001     25003     25004
     24999     25001     25003     25005     24999     25001     25003     25014
     25000     24999     25001     25002     25000     24999     25001     25003
     25001     25003     25005     25006     25001     25003     25005     25007
     25001     25003     25005     25008     25001     25003     25014     25015
     25001     25003     25014     25016     25002     25001     25003     25004
     25002     25001     25003     25005     25002     25001     25003     25014
     25003     25005     25008     25009     25003     25005     25008     25010
     25003     25005     25008     25011     25003     25014     25016     25017
     25003     25014     25016     25018     25004     25003     25005     25006
     25004     25003     25005     25007     25004     25003     25005     25008
     25004     25003     25014     25015     25004     25003     25014     25016
     25005     25003     25014     25015     25005     25003     25014     25016
     25005     25008     25011     25012     25005     25008     25011     25013
     25006     25005     25003     25014     25006     25005     25008     25009
     25006     25005     25008     25010     25006     25005     25008     25011
     25007     25005     25003     25014     25007     25005     25008     25009
     25007     25005     25008     25010     25007     25005     25008     25011
     25008     25005     25003     25014     25009     25008     25011     25012
     25009     25008     25011     25013     25010     25008     25011     25012
     25010     25008     25011     25013     25014     25016     25018     25019
     25014     25016     25018     25020     25014     25016     25018     25030
     25015     25014     25016     25017     25015     25014     25016     25018
     25016     25018     25020     25021     25016     25018     25020     25022
     25016     25018     25020     25026     25016     25018     25030     25031
     25016     25018     25030     25032     25017     25016     25018     25019
     25017     25016     25018     25020     25017     25016     25018     25030
     25018     25020     25022     25023     25018     25020     25022     25024
     25018     25020     25022     25025     25018     25020     25026     25027
     25018     25020     25026     25028     25018     25020     25026     25029
     25018     25030     25032     25033     25018     25030     25032     25034
     25019     25018     25020     25021     25019     25018     25020     25022
     25019     25018     25020     25026     25019     25018     25030     25031
     25019     25018     25030     25032     25020     25018     25030     25031
     25020     25018     25030     25032     25021     25020     25018     25030
     25021     25020     25022     25023     25021     25020     25022     25024
     25021     25020     25022     25025     25021     25020     25026     25027
     25021     25020     25026     25028     25021     25020     25026     25029
     25022     25020     25018     25030     25022     25020     25026     25027
     25022     25020     25026     25028     25022     25020     25026     25029
     25023     25022     25020     25026     25024     25022     25020     25026
     25025     25022     25020     25026     25026     25020     25018     25030
     25030     25032     25034     25035     25030     25032     25034     25036
     25030     25032     25034     25040     25031     25030     25032     25033
     25031     25030     25032     25034     25032     25034     25036     25037
     25032     25034     25036     25038     25032     25034     25036     25039
     25032     25034     25040     25041     25032     25034     25040     25042
     25033     25032     25034     25035     25033     25032     25034     25036
     25033     25032     25034     25040     25034     25040     25042     25043
     25034     25040     25042     25044     25035     25034     25036     25037
     25035     25034     25036     25038     25035     25034     25036     25039
     25035     25034     25040     25041     25035     25034     25040     25042
     25036     25034     25040     25041     25036     25034     25040     25042
     25037     25036     25034     25040     25038     25036     25034     25040
     25039     25036     25034     25040     25040     25042     25044     25045
     25040     25042     25044     25046     25040     25042     25044     25057
     25041     25040     25042     25043     25041     25040     25042     25044
     25042     25044     25046     25047     25042     25044     25046     25048
     25042     25044     25046     25049     25042     25044     25057     25058
     25042     25044     25057     25059     25043     25042     25044     25045
     25043     25042     25044     25046     25043     25042     25044     25057
     25044     25046     25049     25050     25044     25046     25049     25051
     25044     25046     25049     25052     25044     25057     25059     25060
     25044     25057     25059     25061     25045     25044     25046     25047
     25045     25044     25046     25048     25045     25044     25046     25049
     25045     25044     25057     25058     25045     25044     25057     25059
     25046     25044     25057     25058     25046     25044     25057     25059
     25046     25049     25052     25053     25046     25049     25052     25054
     25047     25046     25044     25057     25047     25046     25049     25050
     25047     25046     25049     25051     25047     25046     25049     25052
     25048     25046     25044     25057     25048     25046     25049     25050
     25048     25046     25049     25051     25048     25046     25049     25052
     25049     25046     25044     25057     25049     25052     25054     25055
     25049     25052     25054     25056     25050     25049     25052     25053
     25050     25049     25052     25054     25051     25049     25052     25053
     25051     25049     25052     25054     25053     25052     25054     25055
     25053     25052     25054     25056     25057     25059     25061     25062
     25057     25059     25061     25063     25057     25059     25061     25074
     25058     25057     25059     25060     25058     25057     25059     25061
     25059     25061     25063     25064     25059     25061     25063     25065
     25059     25061     25063     25066     25059     25061     25074     25075
     25059     25061     25074     25076     25060     25059     25061     25062
     25060     25059     25061     25063     25060     25059     25061     25074
     25061     25063     25066     25067     25061     25063     25066     25068
     25061     25063     25066     25069     25061     25074     25076     25077
     25061     25074     25076     25078     25062     25061     25063     25064
     25062     25061     25063     25065     25062     25061     25063     25066
     25062     25061     25074     25075     25062     25061     25074     25076
     25063     25061     25074     25075     25063     25061     25074     25076
     25063     25066     25069     25070     25064     25063     25061     25074
     25064     25063     25066     25067     25064     25063     25066     25068
     25064     25063     25066     25069     25065     25063     25061     25074
     25065     25063     25066     25067     25065     25063     25066     25068
     25065     25063     25066     25069     25066     25063     25061     25074
     25066     25069     25070     25071     25066     25069     25070     25072
     25066     25069     25070     25073     25067     25066     25069     25070
     25068     25066     25069     25070     25074     25076     25078     25079
     25074     25076     25078     25080     25074     25076     25078     25089
     25075     25074     25076     25077     25075     25074     25076     25078
     25076     25078     25080     25081     25076     25078     25080     25082
     25076     25078     25080     25083     25076     25078     25089     25090
     25076     25078     25089     25091     25077     25076     25078     25079
     25077     25076     25078     25080     25077     25076     25078     25089
     25078     25080     25083     25084     25078     25080     25083     25085
     25078     25080     25083     25086     25078     25089     25091     25092
     25078     25089     25091     25093     25079     25078     25080     25081
     25079     25078     25080     25082     25079     25078     25080     25083
     25079     25078     25089     25090     25079     25078     25089     25091
     25080     25078     25089     25090     25080     25078     25089     25091
     25080     25083     25086     25087     25080     25083     25086     25088
     25081     25080     25078     25089     25081     25080     25083     25084
     25081     25080     25083     25085     25081     25080     25083     25086
     25082     25080     25078     25089     25082     25080     25083     25084
     25082     25080     25083     25085     25082     25080     25083     25086
     25083     25080     25078     25089     25084     25083     25086     25087
     25084     25083     25086     25088     25085     25083     25086     25087
     25085     25083     25086     25088     25089     25091     25093     25094
     25089     25091     25093     25095     25089     25091     25093     25106
     25090     25089     25091     25092     25090     25089     25091     25093
     25091     25093     25095     25096     25091     25093     25095     25097
     25091     25093     25095     25098     25091     25093     25106     25107
     25091     25093     25106     25108     25092     25091     25093     25094
     25092     25091     25093     25095     25092     25091     25093     25106
     25093     25095     25098     25099     25093     25095     25098     25100
     25093     25095     25098     25101     25093     25106     25108     25109
     25093     25106     25108     25110     25094     25093     25095     25096
     25094     25093     25095     25097     25094     25093     25095     25098
     25094     25093     25106     25107     25094     25093     25106     25108
     25095     25093     25106     25107     25095     25093     25106     25108
     25095     25098     25101     25102     25095     25098     25101     25103
     25096     25095     25093     25106     25096     25095     25098     25099
     25096     25095     25098     25100     25096     25095     25098     25101
     25097     25095     25093     25106     25097     25095     25098     25099
     25097     25095     25098     25100     25097     25095     25098     25101
     25098     25095     25093     25106     25098     25101     25103     25104
     25098     25101     25103     25105     25099     25098     25101     25102
     25099     25098     25101     25103     25100     25098     25101     25102
     25100     25098     25101     25103     25102     25101     25103     25104
     25102     25101     25103     25105     25106     25108     25110     25111
     25106     25108     25110     25112     25106     25108     25110     25122
     25107     25106     25108     25109     25107     25106     25108     25110
     25108     25110     25112     25113     25108     25110     25112     25114
     25108     25110     25112     25118     25108     25110     25122     25123
     25108     25110     25122     25124     25109     25108     25110     25111
     25109     25108     25110     25112     25109     25108     25110     25122
     25110     25112     25114     25115     25110     25112     25114     25116
     25110     25112     25114     25117     25110     25112     25118     25119
     25110     25112     25118     25120     25110     25112     25118     25121
     25110     25122     25124     25125     25110     25122     25124     25126
     25111     25110     25112     25113     25111     25110     25112     25114
     25111     25110     25112     25118     25111     25110     25122     25123
     25111     25110     25122     25124     25112     25110     25122     25123
     25112     25110     25122     25124     25113     25112     25110     25122
     25113     25112     25114     25115     25113     25112     25114     25116
     25113     25112     25114     25117     25113     25112     25118     25119
     25113     25112     25118     25120     25113     25112     25118     25121
     25114     25112     25110     25122     25114     25112     25118     25119
     25114     25112     25118     25120     25114     25112     25118     25121
     25115     25114     25112     25118     25116     25114     25112     25118
     25117     25114     25112     25118     25118     25112     25110     25122
     25122     25124     25126     25127     25122     25124     25126     25128
     25122     25124     25126     25134     25123     25122     25124     25125
     25123     25122     25124     25126     25124     25126     25128     25129
     25124     25126     25128     25130     25124     25126     25128     25131
     25124     25126     25134     25135     25124     25126     25134     25136
     25125     25124     25126     25127     25125     25124     25126     25128
     25125     25124     25126     25134     25126     25128     25131     25132
     25126     25128     25131     25133     25126     25134     25136     25137
     25126     25134     25136     25138     25127     25126     25128     25129
     25127     25126     25128     25130     25127     25126     25128     25131
     25127     25126     25134     25135     25127     25126     25134     25136
     25128     25126     25134     25135     25128     25126     25134     25136
     25129     25128     25126     25134     25129     25128     25131     25132
     25129     25128     25131     25133     25130     25128     25126     25134
     25130     25128     25131     25132     25130     25128     25131     25133
     25131     25128     25126     25134     25134     25136     25138     25139
     25134     25136     25138     25140     25134     25136     25138     25154
     25135     25134     25136     25137     25135     25134     25136     25138
     25136     25138     25140     25141     25136     25138     25140     25142
     25136     25138     25140     25143     25136     25138     25154     25155
     25136     25138     25154     25156     25137     25136     25138     25139
     25137     25136     25138     25140     25137     25136     25138     25154
     25138     25140     25143     25144     25138     25140     25143     25150
     25138     25154     25156     25157     25138     25154     25156     25158
     25139     25138     25140     25141     25139     25138     25140     25142
     25139     25138     25140     25143     25139     25138     25154     25155
     25139     25138     25154     25156     25140     25138     25154     25155
     25140     25138     25154     25156     25140     25143     25144     25145
     25140     25143     25144     25146     25140     25143     25150     25151
     25140     25143     25150     25152     25141     25140     25138     25154
     25141     25140     25143     25144     25141     25140     25143     25150
     25142     25140     25138     25154     25142     25140     25143     25144
     25142     25140     25143     25150     25143     25140     25138     25154
     25143     25144     25146     25147     25143     25144     25146     25148
     25143     25150     25152     25148     25143     25150     25152     25153
     25144     25143     25150     25151     25144     25143     25150     25152
     25144     25146     25148     25149     25144     25146     25148     25152
     25145     25144     25143     25150     25145     25144     25146     25147
     25145     25144     25146     25148     25146     25144     25143     25150
     25146     25148     25152     25150     25146     25148     25152     25153
     25147     25146     25148     25149     25147     25146     25148     25152
     25148     25152     25150     25151     25149     25148     25152     25150
     25149     25148     25152     25153     25151     25150     25152     25153
     25154     25156     25158     25159     25154     25156     25158     25160
     25154     25156     25158     25171     25155     25154     25156     25157
     25155     25154     25156     25158     25156     25158     25160     25161
     25156     25158     25160     25162     25156     25158     25160     25163
     25156     25158     25171     25172     25156     25158     25171     25173
     25157     25156     25158     25159     25157     25156     25158     25160
     25157     25156     25158     25171     25158     25160     25163     25164
     25158     25160     25163     25165     25158     25160     25163     25166
     25158     25171     25173     25174     25158     25171     25173     25175
     25159     25158     25160     25161     25159     25158     25160     25162
     25159     25158     25160     25163     25159     25158     25171     25172
     25159     25158     25171     25173     25160     25158     25171     25172
     25160     25158     25171     25173     25160     25163     25166     25167
     25160     25163     25166     25168     25161     25160     25158     25171
     25161     25160     25163     25164     25161     25160     25163     25165
     25161     25160     25163     25166     25162     25160     25158     25171
     25162     25160     25163     25164     25162     25160     25163     25165
     25162     25160     25163     25166     25163     25160     25158     25171
     25163     25166     25168     25169     25163     25166     25168     25170
     25164     25163     25166     25167     25164     25163     25166     25168
     25165     25163     25166     25167     25165     25163     25166     25168
     25167     25166     25168     25169     25167     25166     25168     25170
     25171     25173     25175     25176     25171     25173     25175     25177
     25171     25173     25175     25183     25172     25171     25173     25174
     25172     25171     25173     25175     25173     25175     25177     25178
     25173     25175     25177     25179     25173     25175     25177     25180
     25173     25175     25183     25184     25173     25175     25183     25185
     25174     25173     25175     25176     25174     25173     25175     25177
     25174     25173     25175     25183     25175     25177     25180     25181
     25175     25177     25180     25182     25175     25183     25185     25186
     25175     25183     25185     25187     25176     25175     25177     25178
     25176     25175     25177     25179     25176     25175     25177     25180
     25176     25175     25183     25184     25176     25175     25183     25185
     25177     25175     25183     25184     25177     25175     25183     25185
     25178     25177     25175     25183     25178     25177     25180     25181
     25178     25177     25180     25182     25179     25177     25175     25183
     25179     25177     25180     25181     25179     25177     25180     25182
     25180     25177     25175     25183     25183     25185     25187     25188
     25183     25185     25187     25189     25183     25185     25187     25194
     25184     25183     25185     25186     25184     25183     25185     25187
     25185     25187     25189     25190     25185     25187     25189     25191
     25185     25187     25189     25192     25185     25187     25194     25195
     25185     25187     25194     25196     25186     25185     25187     25188
     25186     25185     25187     25189     25186     25185     25187     25194
     25187     25189     25192     25193     25187     25194     25196     25197
     25187     25194     25196     25198     25188     25187     25189     25190
     25188     25187     25189     25191     25188     25187     25189     25192
     25188     25187     25194     25195     25188     25187     25194     25196
     25189     25187     25194     25195     25189     25187     25194     25196
     25190     25189     25187     25194     25190     25189     25192     25193
     25191     25189     25187     25194     25191     25189     25192     25193
     25192     25189     25187     25194     25194     25196     25198     25199
     25194     25196     25198     25200     25194     25196     25198     25216
     25195     25194     25196     25197     25195     25194     25196     25198
     25196     25198     25200     25201     25196     25198     25200     25202
     25196     25198     25200     25203     25196     25198     25216     25217
     25196     25198     25216     25218     25197     25196     25198     25199
     25197     25196     25198     25200     25197     25196     25198     25216
     25198     25200     25203     25204     25198     25200     25203     25205
     25198     25200     25203     25206     25198     25216     25218     25219
     25198     25216     25218     25220     25199     25198     25200     25201
     25199     25198     25200     25202     25199     25198     25200     25203
     25199     25198     25216     25217     25199     25198     25216     25218
     25200     25198     25216     25217     25200     25198     25216     25218
     25200     25203     25206     25207     25200     25203     25206     25208
     25200     25203     25206     25209     25201     25200     25198     25216
     25201     25200     25203     25204     25201     25200     25203     25205
     25201     25200     25203     25206     25202     25200     25198     25216
     25202     25200     25203     25204     25202     25200     25203     25205
     25202     25200     25203     25206     25203     25200     25198     25216
     25203     25206     25209     25210     25203     25206     25209     25211
     25203     25206     25209     25212     25204     25203     25206     25207
     25204     25203     25206     25208     25204     25203     25206     25209
     25205     25203     25206     25207     25205     25203     25206     25208
     25205     25203     25206     25209     25206     25209     25212     25213
     25206     25209     25212     25214     25206     25209     25212     25215
     25207     25206     25209     25210     25207     25206     25209     25211
     25207     25206     25209     25212     25208     25206     25209     25210
     25208     25206     25209     25211     25208     25206     25209     25212
     25210     25209     25212     25213     25210     25209     25212     25214
     25210     25209     25212     25215     25211     25209     25212     25213
     25211     25209     25212     25214     25211     25209     25212     25215
     25216     25218     25220     25221     25216     25218     25220     25222
     25216     25218     25220     25228     25217     25216     25218     25219
     25217     25216     25218     25220     25218     25220     25222     25223
     25218     25220     25222     25224     25218     25220     25222     25225
     25218     25220     25228     25229     25218     25220     25228     25230
     25219     25218     25220     25221     25219     25218     25220     25222
     25219     25218     25220     25228     25220     25222     25225     25226
     25220     25222     25225     25227     25220     25228     25230     25231
     25220     25228     25230     25232     25221     25220     25222     25223
     25221     25220     25222     25224     25221     25220     25222     25225
     25221     25220     25228     25229     25221     25220     25228     25230
     25222     25220     25228     25229     25222     25220     25228     25230
     25223     25222     25220     25228     25223     25222     25225     25226
     25223     25222     25225     25227     25224     25222     25220     25228
     25224     25222     25225     25226     25224     25222     25225     25227
     25225     25222     25220     25228     25228     25230     25232     25233
     25228     25230     25232     25234     25228     25230     25232     25235
     25229     25228     25230     25231     25229     25228     25230     25232
     25230     25232     25235     25236     25230     25232     25235     25237
     25231     25230     25232     25233     25231     25230     25232     25234
     25231     25230     25232     25235     25232     25235     25237     25238
     25232     25235     25237     25239     25233     25232     25235     25236
     25233     25232     25235     25237     25234     25232     25235     25236
     25234     25232     25235     25237     25235     25237     25239     25240
     25235     25237     25239     25241     25235     25237     25239     25254
     25236     25235     25237     25238     25236     25235     25237     25239
     25237     25239     25241     25242     25237     25239     25241     25243
     25237     25239     25241     25244     25237     25239     25254     25255
     25237     25239     25254     25256     25238     25237     25239     25240
     25238     25237     25239     25241     25238     25237     25239     25254
     25239     25241     25244     25245     25239     25241     25244     25246
     25239     25241     25244     25250     25239     25254     25256     25257
     25239     25254     25256     25258     25240     25239     25241     25242
     25240     25239     25241     25243     25240     25239     25241     25244
     25240     25239     25254     25255     25240     25239     25254     25256
     25241     25239     25254     25255     25241     25239     25254     25256
     25241     25244     25246     25247     25241     25244     25246     25248
     25241     25244     25246     25249     25241     25244     25250     25251
     25241     25244     25250     25252     25241     25244     25250     25253
     25242     25241     25239     25254     25242     25241     25244     25245
     25242     25241     25244     25246     25242     25241     25244     25250
     25243     25241     25239     25254     25243     25241     25244     25245
     25243     25241     25244     25246     25243     25241     25244     25250
     25244     25241     25239     25254     25245     25244     25246     25247
     25245     25244     25246     25248     25245     25244     25246     25249
     25245     25244     25250     25251     25245     25244     25250     25252
     25245     25244     25250     25253     25246     25244     25250     25251
     25246     25244     25250     25252     25246     25244     25250     25253
     25247     25246     25244     25250     25248     25246     25244     25250
     25249     25246     25244     25250     25254     25256     25258     25259
     25254     25256     25258     25260     25254     25256     25258     25264
     25255     25254     25256     25257     25255     25254     25256     25258
     25256     25258     25260     25261     25256     25258     25260     25262
     25256     25258     25260     25263     25256     25258     25264     25265
     25256     25258     25264     25266     25257     25256     25258     25259
     25257     25256     25258     25260     25257     25256     25258     25264
     25258     25264     25266     25267     25258     25264     25266     25268
     25259     25258     25260     25261     25259     25258     25260     25262
     25259     25258     25260     25263     25259     25258     25264     25265
     25259     25258     25264     25266     25260     25258     25264     25265
     25260     25258     25264     25266     25261     25260     25258     25264
     25262     25260     25258     25264     25263     25260     25258     25264
     25264     25266     25268     25269     25264     25266     25268     25270
     25264     25266     25268     25281     25265     25264     25266     25267
     25265     25264     25266     25268     25266     25268     25270     25271
     25266     25268     25270     25272     25266     25268     25270     25275
     25266     25268     25281     25282     25266     25268     25281     25283
     25267     25266     25268     25269     25267     25266     25268     25270
     25267     25266     25268     25281     25268     25270     25275     25273
     25268     25270     25275     25279     25268     25281     25283     25284
     25268     25281     25283     25285     25269     25268     25270     25271
     25269     25268     25270     25272     25269     25268     25270     25275
     25269     25268     25281     25282     25269     25268     25281     25283
     25270     25268     25281     25282     25270     25268     25281     25283
     25270     25275     25273     25274     25270     25275     25273     25276
     25270     25275     25279     25278     25270     25275     25279     25280
     25271     25270     25268     25281     25271     25270     25275     25273
     25271     25270     25275     25279     25272     25270     25268     25281
     25272     25270     25275     25273     25272     25270     25275     25279
     25273     25275     25279     25278     25273     25275     25279     25280
     25273     25276     25278     25279     25274     25273     25275     25279
     25274     25273     25276     25277     25274     25273     25276     25278
     25275     25270     25268     25281     25275     25273     25276     25277
     25275     25273     25276     25278     25275     25279     25278     25276
     25276     25273     25275     25279     25276     25278     25279     25280
     25277     25276     25278     25279     25281     25283     25285     25286
     25281     25283     25285     25287     25281     25283     25285     25305
     25282     25281     25283     25284     25282     25281     25283     25285
     25283     25285     25287     25288     25283     25285     25287     25289
     25283     25285     25287     25290     25283     25285     25305     25306
     25283     25285     25305     25307     25284     25283     25285     25286
     25284     25283     25285     25287     25284     25283     25285     25305
     25285     25287     25290     25291     25285     25287     25290     25292
     25285     25287     25290     25293     25285     25305     25307     25308
     25285     25305     25307     25309     25286     25285     25287     25288
     25286     25285     25287     25289     25286     25285     25287     25290
     25286     25285     25305     25306     25286     25285     25305     25307
     25287     25285     25305     25306     25287     25285     25305     25307
     25287     25290     25293     25294     25287     25290     25293     25295
     25287     25290     25293     25296     25288     25287     25285     25305
     25288     25287     25290     25291     25288     25287     25290     25292
     25288     25287     25290     25293     25289     25287     25285     25305
     25289     25287     25290     25291     25289     25287     25290     25292
     25289     25287     25290     25293     25290     25287     25285     25305
     25290     25293     25296     25297     25290     25293     25296     25298
     25291     25290     25293     25294     25291     25290     25293     25295
     25291     25290     25293     25296     25292     25290     25293     25294
     25292     25290     25293     25295     25292     25290     25293     25296
     25293     25296     25298     25299     25293     25296     25298     25302
     25294     25293     25296     25297     25294     25293     25296     25298
     25295     25293     25296     25297     25295     25293     25296     25298
     25296     25298     25299     25300     25296     25298     25299     25301
     25296     25298     25302     25303     25296     25298     25302     25304
     25297     25296     25298     25299     25297     25296     25298     25302
     25299     25298     25302     25303     25299     25298     25302     25304
     25300     25299     25298     25302     25301     25299     25298     25302
     25305     25307     25309     25310     25305     25307     25309     25311
     25305     25307     25309     25326     25306     25305     25307     25308
     25306     25305     25307     25309     25307     25309     25311     25312
     25307     25309     25311     25313     25307     25309     25311     25314
     25307     25309     25326     25327     25307     25309     25326     25328
     25308     25307     25309     25310     25308     25307     25309     25311
     25308     25307     25309     25326     25309     25311     25314     25315
     25309     25311     25314     25322     25309     25326     25328     25329
     25309     25326     25328     25330     25310     25309     25311     25312
     25310     25309     25311     25313     25310     25309     25311     25314
     25310     25309     25326     25327     25310     25309     25326     25328
     25311     25309     25326     25327     25311     25309     25326     25328
     25311     25314     25315     25316     25311     25314     25315     25317
     25311     25314     25322     25323     25311     25314     25322     25324
     25312     25311     25309     25326     25312     25311     25314     25315
     25312     25311     25314     25322     25313     25311     25309     25326
     25313     25311     25314     25315     25313     25311     25314     25322
     25314     25311     25309     25326     25314     25315     25317     25318
     25314     25315     25317     25319     25314     25322     25324     25319
     25314     25322     25324     25325     25315     25314     25322     25323
     25315     25314     25322     25324     25315     25317     25319     25320
     25315     25317     25319     25324     25316     25315     25314     25322
     25316     25315     25317     25318     25316     25315     25317     25319
     25317     25315     25314     25322     25317     25319     25320     25321
     25317     25319     25324     25322     25317     25319     25324     25325
     25318     25317     25319     25320     25318     25317     25319     25324
     25319     25324     25322     25323     25320     25319     25324     25322
     25320     25319     25324     25325     25321     25320     25319     25324
     25323     25322     25324     25325     25326     25328     25330     25331
     25326     25328     25330     25332     25326     25328     25330     25348
     25327     25326     25328     25329     25327     25326     25328     25330
     25328     25330     25332     25333     25328     25330     25332     25334
     25328     25330     25332     25335     25328     25330     25348     25349
     25328     25330     25348     25350     25329     25328     25330     25331
     25329     25328     25330     25332     25329     25328     25330     25348
     25330     25332     25335     25336     25330     25332     25335     25337
     25330     25332     25335     25338     25330     25348     25350     25351
     25330     25348     25350     25352     25331     25330     25332     25333
     25331     25330     25332     25334     25331     25330     25332     25335
     25331     25330     25348     25349     25331     25330     25348     25350
     25332     25330     25348     25349     25332     25330     25348     25350
     25332     25335     25338     25339     25332     25335     25338     25340
     25332     25335     25338     25341     25333     25332     25330     25348
     25333     25332     25335     25336     25333     25332     25335     25337
     25333     25332     25335     25338     25334     25332     25330     25348
     25334     25332     25335     25336     25334     25332     25335     25337
     25334     25332     25335     25338     25335     25332     25330     25348
     25335     25338     25341     25342     25335     25338     25341     25343
     25335     25338     25341     25344     25336     25335     25338     25339
     25336     25335     25338     25340     25336     25335     25338     25341
     25337     25335     25338     25339     25337     25335     25338     25340
     25337     25335     25338     25341     25338     25341     25344     25345
     25338     25341     25344     25346     25338     25341     25344     25347
     25339     25338     25341     25342     25339     25338     25341     25343
     25339     25338     25341     25344     25340     25338     25341     25342
     25340     25338     25341     25343     25340     25338     25341     25344
     25342     25341     25344     25345     25342     25341     25344     25346
     25342     25341     25344     25347     25343     25341     25344     25345
     25343     25341     25344     25346     25343     25341     25344     25347
     25348     25350     25352     25353     25348     25350     25352     25354
     25348     25350     25352     25359     25349     25348     25350     25351
     25349     25348     25350     25352     25350     25352     25354     25355
     25350     25352     25354     25356     25350     25352     25354     25357
     25350     25352     25359     25360     25350     25352     25359     25361
     25351     25350     25352     25353     25351     25350     25352     25354
     25351     25350     25352     25359     25352     25354     25357     25358
     25352     25359     25361     25362     25352     25359     25361     25363
     25353     25352     25354     25355     25353     25352     25354     25356
     25353     25352     25354     25357     25353     25352     25359     25360
     25353     25352     25359     25361     25354     25352     25359     25360
     25354     25352     25359     25361     25355     25354     25352     25359
     25355     25354     25357     25358     25356     25354     25352     25359
     25356     25354     25357     25358     25357     25354     25352     25359
     25359     25361     25363     25364     25359     25361     25363     25365
     25359     25361     25363     25375     25360     25359     25361     25362
     25360     25359     25361     25363     25361     25363     25365     25366
     25361     25363     25365     25367     25361     25363     25365     25371
     25361     25363     25375     25376     25361     25363     25375     25377
     25362     25361     25363     25364     25362     25361     25363     25365
     25362     25361     25363     25375     25363     25365     25367     25368
     25363     25365     25367     25369     25363     25365     25367     25370
     25363     25365     25371     25372     25363     25365     25371     25373
     25363     25365     25371     25374     25363     25375     25377     25378
     25363     25375     25377     25379     25364     25363     25365     25366
     25364     25363     25365     25367     25364     25363     25365     25371
     25364     25363     25375     25376     25364     25363     25375     25377
     25365     25363     25375     25376     25365     25363     25375     25377
     25366     25365     25363     25375     25366     25365     25367     25368
     25366     25365     25367     25369     25366     25365     25367     25370
     25366     25365     25371     25372     25366     25365     25371     25373
     25366     25365     25371     25374     25367     25365     25363     25375
     25367     25365     25371     25372     25367     25365     25371     25373
     25367     25365     25371     25374     25368     25367     25365     25371
     25369     25367     25365     25371     25370     25367     25365     25371
     25371     25365     25363     25375     25375     25377     25379     25380
     25375     25377     25379     25381     25375     25377     25379     25394
     25376     25375     25377     25378     25376     25375     25377     25379
     25377     25379     25381     25382     25377     25379     25381     25383
     25377     25379     25381     25387     25377     25379     25394     25395
     25377     25379     25394     25396     25378     25377     25379     25380
     25378     25377     25379     25381     25378     25377     25379     25394
     25379     25381     25383     25384     25379     25381     25383     25385
     25379     25381     25383     25386     25379     25381     25387     25388
     25379     25381     25387     25389     25379     25381     25387     25390
     25379     25394     25396     25397     25379     25394     25396     25398
     25380     25379     25381     25382     25380     25379     25381     25383
     25380     25379     25381     25387     25380     25379     25394     25395
     25380     25379     25394     25396     25381     25379     25394     25395
     25381     25379     25394     25396     25381     25387     25390     25391
     25381     25387     25390     25392     25381     25387     25390     25393
     25382     25381     25379     25394     25382     25381     25383     25384
     25382     25381     25383     25385     25382     25381     25383     25386
     25382     25381     25387     25388     25382     25381     25387     25389
     25382     25381     25387     25390     25383     25381     25379     25394
     25383     25381     25387     25388     25383     25381     25387     25389
     25383     25381     25387     25390     25384     25383     25381     25387
     25385     25383     25381     25387     25386     25383     25381     25387
     25387     25381     25379     25394     25388     25387     25390     25391
     25388     25387     25390     25392     25388     25387     25390     25393
     25389     25387     25390     25391     25389     25387     25390     25392
     25389     25387     25390     25393     25394     25396     25398     25399
     25394     25396     25398     25400     25394     25396     25398     25413
     25395     25394     25396     25397     25395     25394     25396     25398
     25396     25398     25400     25401     25396     25398     25400     25402
     25396     25398     25400     25406     25396     25398     25413     25414
     25396     25398     25413     25415     25397     25396     25398     25399
     25397     25396     25398     25400     25397     25396     25398     25413
     25398     25400     25402     25403     25398     25400     25402     25404
     25398     25400     25402     25405     25398     25400     25406     25407
     25398     25400     25406     25408     25398     25400     25406     25409
     25398     25413     25415     25416     25398     25413     25415     25417
     25399     25398     25400     25401     25399     25398     25400     25402
     25399     25398     25400     25406     25399     25398     25413     25414
     25399     25398     25413     25415     25400     25398     25413     25414
     25400     25398     25413     25415     25400     25406     25409     25410
     25400     25406     25409     25411     25400     25406     25409     25412
     25401     25400     25398     25413     25401     25400     25402     25403
     25401     25400     25402     25404     25401     25400     25402     25405
     25401     25400     25406     25407     25401     25400     25406     25408
     25401     25400     25406     25409     25402     25400     25398     25413
     25402     25400     25406     25407     25402     25400     25406     25408
     25402     25400     25406     25409     25403     25402     25400     25406
     25404     25402     25400     25406     25405     25402     25400     25406
     25406     25400     25398     25413     25407     25406     25409     25410
     25407     25406     25409     25411     25407     25406     25409     25412
     25408     25406     25409     25410     25408     25406     25409     25411
     25408     25406     25409     25412     25413     25415     25417     25418
     25413     25415     25417     25419     25413     25415     25417     25427
     25414     25413     25415     25416     25414     25413     25415     25417
     25415     25417     25419     25420     25415     25417     25419     25421
     25415     25417     25419     25422     25415     25417     25427     25428
     25415     25417     25427     25429     25416     25415     25417     25418
     25416     25415     25417     25419     25416     25415     25417     25427
     25417     25419     25422     25423     25417     25419     25422     25424
     25417     25427     25429     25430     25417     25427     25429     25431
     25418     25417     25419     25420     25418     25417     25419     25421
     25418     25417     25419     25422     25418     25417     25427     25428
     25418     25417     25427     25429     25419     25417     25427     25428
     25419     25417     25427     25429     25419     25422     25424     25425
     25419     25422     25424     25426     25420     25419     25417     25427
     25420     25419     25422     25423     25420     25419     25422     25424
     25421     25419     25417     25427     25421     25419     25422     25423
     25421     25419     25422     25424     25422     25419     25417     25427
     25423     25422     25424     25425     25423     25422     25424     25426
     25427     25429     25431     25432     25427     25429     25431     25433
     25427     25429     25431     25442     25428     25427     25429     25430
     25428     25427     25429     25431     25429     25431     25433     25434
     25429     25431     25433     25435     25429     25431     25433     25436
     25429     25431     25442     25443     25429     25431     25442     25444
     25430     25429     25431     25432     25430     25429     25431     25433
     25430     25429     25431     25442     25431     25433     25436     25437
     25431     25433     25436     25438     25431     25433     25436     25439
     25431     25442     25444     25445     25431     25442     25444     25446
     25432     25431     25433     25434     25432     25431     25433     25435
     25432     25431     25433     25436     25432     25431     25442     25443
     25432     25431     25442     25444     25433     25431     25442     25443
     25433     25431     25442     25444     25433     25436     25439     25440
     25433     25436     25439     25441     25434     25433     25431     25442
     25434     25433     25436     25437     25434     25433     25436     25438
     25434     25433     25436     25439     25435     25433     25431     25442
     25435     25433     25436     25437     25435     25433     25436     25438
     25435     25433     25436     25439     25436     25433     25431     25442
     25437     25436     25439     25440     25437     25436     25439     25441
     25438     25436     25439     25440     25438     25436     25439     25441
     25442     25444     25446     25447     25442     25444     25446     25448
     25442     25444     25446     25452     25443     25442     25444     25445
     25443     25442     25444     25446     25444     25446     25448     25449
     25444     25446     25448     25450     25444     25446     25448     25451
     25444     25446     25452     25453     25444     25446     25452     25454
     25445     25444     25446     25447     25445     25444     25446     25448
     25445     25444     25446     25452     25446     25452     25454     25455
     25446     25452     25454     25456     25447     25446     25448     25449
     25447     25446     25448     25450     25447     25446     25448     25451
     25447     25446     25452     25453     25447     25446     25452     25454
     25448     25446     25452     25453     25448     25446     25452     25454
     25449     25448     25446     25452     25450     25448     25446     25452
     25451     25448     25446     25452     25452     25454     25456     25457
     25452     25454     25456     25458     25452     25454     25456     25466
     25453     25452     25454     25455     25453     25452     25454     25456
     25454     25456     25458     25459     25454     25456     25458     25460
     25454     25456     25458     25461     25454     25456     25466     25467
     25454     25456     25466     25468     25455     25454     25456     25457
     25455     25454     25456     25458     25455     25454     25456     25466
     25456     25458     25461     25462     25456     25458     25461     25463
     25456     25466     25468     25469     25456     25466     25468     25470
     25457     25456     25458     25459     25457     25456     25458     25460
     25457     25456     25458     25461     25457     25456     25466     25467
     25457     25456     25466     25468     25458     25456     25466     25467
     25458     25456     25466     25468     25458     25461     25463     25464
     25458     25461     25463     25465     25459     25458     25456     25466
     25459     25458     25461     25462     25459     25458     25461     25463
     25460     25458     25456     25466     25460     25458     25461     25462
     25460     25458     25461     25463     25461     25458     25456     25466
     25462     25461     25463     25464     25462     25461     25463     25465
     25466     25468     25470     25471     25466     25468     25470     25472
     25466     25468     25470     25477     25467     25466     25468     25469
     25467     25466     25468     25470     25468     25470     25472     25473
     25468     25470     25472     25474     25468     25470     25472     25475
     25468     25470     25477     25478     25468     25470     25477     25479
     25469     25468     25470     25471     25469     25468     25470     25472
     25469     25468     25470     25477     25470     25472     25475     25476
     25470     25477     25479     25480     25470     25477     25479     25481
     25471     25470     25472     25473     25471     25470     25472     25474
     25471     25470     25472     25475     25471     25470     25477     25478
     25471     25470     25477     25479     25472     25470     25477     25478
     25472     25470     25477     25479     25473     25472     25470     25477
     25473     25472     25475     25476     25474     25472     25470     25477
     25474     25472     25475     25476     25475     25472     25470     25477
     25477     25479     25481     25482     25477     25479     25481     25483
     25477     25479     25481     25496     25478     25477     25479     25480
     25478     25477     25479     25481     25479     25481     25483     25484
     25479     25481     25483     25485     25479     25481     25483     25486
     25479     25481     25496     25497     25479     25481     25496     25498
     25480     25479     25481     25482     25480     25479     25481     25483
     25480     25479     25481     25496     25481     25483     25486     25487
     25481     25483     25486     25488     25481     25483     25486     25492
     25481     25496     25498     25499     25481     25496     25498     25500
     25482     25481     25483     25484     25482     25481     25483     25485
     25482     25481     25483     25486     25482     25481     25496     25497
     25482     25481     25496     25498     25483     25481     25496     25497
     25483     25481     25496     25498     25483     25486     25488     25489
     25483     25486     25488     25490     25483     25486     25488     25491
     25483     25486     25492     25493     25483     25486     25492     25494
     25483     25486     25492     25495     25484     25483     25481     25496
     25484     25483     25486     25487     25484     25483     25486     25488
     25484     25483     25486     25492     25485     25483     25481     25496
     25485     25483     25486     25487     25485     25483     25486     25488
     25485     25483     25486     25492     25486     25483     25481     25496
     25487     25486     25488     25489     25487     25486     25488     25490
     25487     25486     25488     25491     25487     25486     25492     25493
     25487     25486     25492     25494     25487     25486     25492     25495
     25488     25486     25492     25493     25488     25486     25492     25494
     25488     25486     25492     25495     25489     25488     25486     25492
     25490     25488     25486     25492     25491     25488     25486     25492
     25496     25498     25500     25501     25496     25498     25500     25502
     25496     25498     25500     25510     25497     25496     25498     25499
     25497     25496     25498     25500     25498     25500     25502     25503
     25498     25500     25502     25504     25498     25500     25502     25506
     25498     25500     25510     25511     25498     25500     25510     25512
     25499     25498     25500     25501     25499     25498     25500     25502
     25499     25498     25500     25510     25500     25502     25504     25505
     25500     25502     25506     25507     25500     25502     25506     25508
     25500     25502     25506     25509     25500     25510     25512     25513
     25500     25510     25512     25514     25501     25500     25502     25503
     25501     25500     25502     25504     25501     25500     25502     25506
     25501     25500     25510     25511     25501     25500     25510     25512
     25502     25500     25510     25511     25502     25500     25510     25512
     25503     25502     25500     25510     25503     25502     25504     25505
     25503     25502     25506     25507     25503     25502     25506     25508
     25503     25502     25506     25509     25504     25502     25500     25510
     25504     25502     25506     25507     25504     25502     25506     25508
     25504     25502     25506     25509     25505     25504     25502     25506
     25506     25502     25500     25510     25510     25512     25514     25515
     25510     25512     25514     25516     25510     25512     25514     25532
     25511     25510     25512     25513     25511     25510     25512     25514
     25512     25514     25516     25517     25512     25514     25516     25518
     25512     25514     25516     25519     25512     25514     25532     25533
     25512     25514     25532     25534     25513     25512     25514     25515
     25513     25512     25514     25516     25513     25512     25514     25532
     25514     25516     25519     25520     25514     25516     25519     25521
     25514     25516     25519     25522     25514     25532     25534     25535
     25514     25532     25534     25536     25515     25514     25516     25517
     25515     25514     25516     25518     25515     25514     25516     25519
     25515     25514     25532     25533     25515     25514     25532     25534
     25516     25514     25532     25533     25516     25514     25532     25534
     25516     25519     25522     25523     25516     25519     25522     25524
     25516     25519     25522     25525     25517     25516     25514     25532
     25517     25516     25519     25520     25517     25516     25519     25521
     25517     25516     25519     25522     25518     25516     25514     25532
     25518     25516     25519     25520     25518     25516     25519     25521
     25518     25516     25519     25522     25519     25516     25514     25532
     25519     25522     25525     25526     25519     25522     25525     25527
     25519     25522     25525     25528     25520     25519     25522     25523
     25520     25519     25522     25524     25520     25519     25522     25525
     25521     25519     25522     25523     25521     25519     25522     25524
     25521     25519     25522     25525     25522     25525     25528     25529
     25522     25525     25528     25530     25522     25525     25528     25531
     25523     25522     25525     25526     25523     25522     25525     25527
     25523     25522     25525     25528     25524     25522     25525     25526
     25524     25522     25525     25527     25524     25522     25525     25528
     25526     25525     25528     25529     25526     25525     25528     25530
     25526     25525     25528     25531     25527     25525     25528     25529
     25527     25525     25528     25530     25527     25525     25528     25531
     25532     25534     25536     25537     25532     25534     25536     25538
     25532     25534     25536     25544     25533     25532     25534     25535
     25533     25532     25534     25536     25534     25536     25538     25539
     25534     25536     25538     25540     25534     25536     25538     25541
     25534     25536     25544     25545     25534     25536     25544     25546
     25535     25534     25536     25537     25535     25534     25536     25538
     25535     25534     25536     25544     25536     25538     25541     25542
     25536     25538     25541     25543     25536     25544     25546     25547
     25536     25544     25546     25548     25537     25536     25538     25539
     25537     25536     25538     25540     25537     25536     25538     25541
     25537     25536     25544     25545     25537     25536     25544     25546
     25538     25536     25544     25545     25538     25536     25544     25546
     25539     25538     25536     25544     25539     25538     25541     25542
     25539     25538     25541     25543     25540     25538     25536     25544
     25540     25538     25541     25542     25540     25538     25541     25543
     25541     25538     25536     25544     25544     25546     25548     25549
     25544     25546     25548     25550     25544     25546     25548     25554
     25545     25544     25546     25547     25545     25544     25546     25548
     25546     25548     25550     25551     25546     25548     25550     25552
     25546     25548     25550     25553     25546     25548     25554     25555
     25546     25548     25554     25556     25547     25546     25548     25549
     25547     25546     25548     25550     25547     25546     25548     25554
     25548     25554     25556     25557     25548     25554     25556     25558
     25549     25548     25550     25551     25549     25548     25550     25552
     25549     25548     25550     25553     25549     25548     25554     25555
     25549     25548     25554     25556     25550     25548     25554     25555
     25550     25548     25554     25556     25551     25550     25548     25554
     25552     25550     25548     25554     25553     25550     25548     25554
     25554     25556     25558     25559     25554     25556     25558     25560
     25554     25556     25558     25571     25555     25554     25556     25557
     25555     25554     25556     25558     25556     25558     25560     25561
     25556     25558     25560     25562     25556     25558     25560     25563
     25556     25558     25571     25572     25556     25558     25571     25573
     25557     25556     25558     25559     25557     25556     25558     25560
     25557     25556     25558     25571     25558     25560     25563     25564
     25558     25560     25563     25565     25558     25560     25563     25566
     25558     25571     25573     25574     25558     25571     25573     25575
     25559     25558     25560     25561     25559     25558     25560     25562
     25559     25558     25560     25563     25559     25558     25571     25572
     25559     25558     25571     25573     25560     25558     25571     25572
     25560     25558     25571     25573     25560     25563     25566     25567
     25560     25563     25566     25568     25561     25560     25558     25571
     25561     25560     25563     25564     25561     25560     25563     25565
     25561     25560     25563     25566     25562     25560     25558     25571
     25562     25560     25563     25564     25562     25560     25563     25565
     25562     25560     25563     25566     25563     25560     25558     25571
     25563     25566     25568     25569     25563     25566     25568     25570
     25564     25563     25566     25567     25564     25563     25566     25568
     25565     25563     25566     25567     25565     25563     25566     25568
     25567     25566     25568     25569     25567     25566     25568     25570
     25571     25573     25575     25576     25571     25573     25575     25577
     25571     25573     25575     25581     25572     25571     25573     25574
     25572     25571     25573     25575     25573     25575     25577     25578
     25573     25575     25577     25579     25573     25575     25577     25580
     25573     25575     25581     25582     25573     25575     25581     25583
     25574     25573     25575     25576     25574     25573     25575     25577
     25574     25573     25575     25581     25575     25581     25583     25584
     25575     25581     25583     25585     25576     25575     25577     25578
     25576     25575     25577     25579     25576     25575     25577     25580
     25576     25575     25581     25582     25576     25575     25581     25583
     25577     25575     25581     25582     25577     25575     25581     25583
     25578     25577     25575     25581     25579     25577     25575     25581
     25580     25577     25575     25581     25581     25583     25585     25586
     25581     25583     25585     25587     25581     25583     25585     25591
     25582     25581     25583     25584     25582     25581     25583     25585
     25583     25585     25587     25588     25583     25585     25587     25589
     25583     25585     25587     25590     25583     25585     25591     25592
     25583     25585     25591     25593     25584     25583     25585     25586
     25584     25583     25585     25587     25584     25583     25585     25591
     25585     25591     25593     25594     25585     25591     25593     25595
     25586     25585     25587     25588     25586     25585     25587     25589
     25586     25585     25587     25590     25586     25585     25591     25592
     25586     25585     25591     25593     25587     25585     25591     25592
     25587     25585     25591     25593     25588     25587     25585     25591
     25589     25587     25585     25591     25590     25587     25585     25591
     25591     25593     25595     25596     25591     25593     25595     25597
     25591     25593     25595     25610     25592     25591     25593     25594
     25592     25591     25593     25595     25593     25595     25597     25598
     25593     25595     25597     25599     25593     25595     25597     25600
     25593     25595     25610     25611     25593     25595     25610     25612
     25594     25593     25595     25596     25594     25593     25595     25597
     25594     25593     25595     25610     25595     25597     25600     25601
     25595     25597     25600     25602     25595     25597     25600     25606
     25595     25610     25612     25613     25595     25610     25612     25614
     25596     25595     25597     25598     25596     25595     25597     25599
     25596     25595     25597     25600     25596     25595     25610     25611
     25596     25595     25610     25612     25597     25595     25610     25611
     25597     25595     25610     25612     25597     25600     25602     25603
     25597     25600     25602     25604     25597     25600     25602     25605
     25597     25600     25606     25607     25597     25600     25606     25608
     25597     25600     25606     25609     25598     25597     25595     25610
     25598     25597     25600     25601     25598     25597     25600     25602
     25598     25597     25600     25606     25599     25597     25595     25610
     25599     25597     25600     25601     25599     25597     25600     25602
     25599     25597     25600     25606     25600     25597     25595     25610
     25601     25600     25602     25603     25601     25600     25602     25604
     25601     25600     25602     25605     25601     25600     25606     25607
     25601     25600     25606     25608     25601     25600     25606     25609
     25602     25600     25606     25607     25602     25600     25606     25608
     25602     25600     25606     25609     25603     25602     25600     25606
     25604     25602     25600     25606     25605     25602     25600     25606
     25610     25612     25614     25615     25610     25612     25614     25616
     25610     25612     25614     25634     25611     25610     25612     25613
     25611     25610     25612     25614     25612     25614     25616     25617
     25612     25614     25616     25618     25612     25614     25616     25619
     25612     25614     25634     25635     25612     25614     25634     25636
     25613     25612     25614     25615     25613     25612     25614     25616
     25613     25612     25614     25634     25614     25616     25619     25620
     25614     25616     25619     25621     25614     25616     25619     25622
     25614     25634     25636     25637     25614     25634     25636     25638
     25615     25614     25616     25617     25615     25614     25616     25618
     25615     25614     25616     25619     25615     25614     25634     25635
     25615     25614     25634     25636     25616     25614     25634     25635
     25616     25614     25634     25636     25616     25619     25622     25623
     25616     25619     25622     25624     25616     25619     25622     25625
     25617     25616     25614     25634     25617     25616     25619     25620
     25617     25616     25619     25621     25617     25616     25619     25622
     25618     25616     25614     25634     25618     25616     25619     25620
     25618     25616     25619     25621     25618     25616     25619     25622
     25619     25616     25614     25634     25619     25622     25625     25626
     25619     25622     25625     25627     25620     25619     25622     25623
     25620     25619     25622     25624     25620     25619     25622     25625
     25621     25619     25622     25623     25621     25619     25622     25624
     25621     25619     25622     25625     25622     25625     25627     25628
     25622     25625     25627     25631     25623     25622     25625     25626
     25623     25622     25625     25627     25624     25622     25625     25626
     25624     25622     25625     25627     25625     25627     25628     25629
     25625     25627     25628     25630     25625     25627     25631     25632
     25625     25627     25631     25633     25626     25625     25627     25628
     25626     25625     25627     25631     25628     25627     25631     25632
     25628     25627     25631     25633     25629     25628     25627     25631
     25630     25628     25627     25631     25634     25636     25638     25639
     25634     25636     25638     25640     25634     25636     25638     25658
     25635     25634     25636     25637     25635     25634     25636     25638
     25636     25638     25640     25641     25636     25638     25640     25642
     25636     25638     25640     25643     25636     25638     25658     25659
     25636     25638     25658     25660     25637     25636     25638     25639
     25637     25636     25638     25640     25637     25636     25638     25658
     25638     25640     25643     25644     25638     25640     25643     25645
     25638     25640     25643     25646     25638     25658     25660     25661
     25638     25658     25660     25662     25639     25638     25640     25641
     25639     25638     25640     25642     25639     25638     25640     25643
     25639     25638     25658     25659     25639     25638     25658     25660
     25640     25638     25658     25659     25640     25638     25658     25660
     25640     25643     25646     25647     25640     25643     25646     25648
     25640     25643     25646     25649     25641     25640     25638     25658
     25641     25640     25643     25644     25641     25640     25643     25645
     25641     25640     25643     25646     25642     25640     25638     25658
     25642     25640     25643     25644     25642     25640     25643     25645
     25642     25640     25643     25646     25643     25640     25638     25658
     25643     25646     25649     25650     25643     25646     25649     25651
     25644     25643     25646     25647     25644     25643     25646     25648
     25644     25643     25646     25649     25645     25643     25646     25647
     25645     25643     25646     25648     25645     25643     25646     25649
     25646     25649     25651     25652     25646     25649     25651     25655
     25647     25646     25649     25650     25647     25646     25649     25651
     25648     25646     25649     25650     25648     25646     25649     25651
     25649     25651     25652     25653     25649     25651     25652     25654
     25649     25651     25655     25656     25649     25651     25655     25657
     25650     25649     25651     25652     25650     25649     25651     25655
     25652     25651     25655     25656     25652     25651     25655     25657
     25653     25652     25651     25655     25654     25652     25651     25655
     25658     25660     25662     25663     25658     25660     25662     25664
     25658     25660     25662     25672     25659     25658     25660     25661
     25659     25658     25660     25662     25660     25662     25664     25665
     25660     25662     25664     25666     25660     25662     25664     25668
     25660     25662     25672     25673     25660     25662     25672     25674
     25661     25660     25662     25663     25661     25660     25662     25664
     25661     25660     25662     25672     25662     25664     25666     25667
     25662     25664     25668     25669     25662     25664     25668     25670
     25662     25664     25668     25671     25662     25672     25674     25675
     25662     25672     25674     25676     25663     25662     25664     25665
     25663     25662     25664     25666     25663     25662     25664     25668
     25663     25662     25672     25673     25663     25662     25672     25674
     25664     25662     25672     25673     25664     25662     25672     25674
     25665     25664     25662     25672     25665     25664     25666     25667
     25665     25664     25668     25669     25665     25664     25668     25670
     25665     25664     25668     25671     25666     25664     25662     25672
     25666     25664     25668     25669     25666     25664     25668     25670
     25666     25664     25668     25671     25667     25666     25664     25668
     25668     25664     25662     25672     25672     25674     25676     25677
     25672     25674     25676     25678     25672     25674     25676     25689
     25673     25672     25674     25675     25673     25672     25674     25676
     25674     25676     25678     25679     25674     25676     25678     25680
     25674     25676     25678     25681     25674     25676     25689     25690
     25674     25676     25689     25691     25675     25674     25676     25677
     25675     25674     25676     25678     25675     25674     25676     25689
     25676     25678     25681     25682     25676     25678     25681     25683
     25676     25678     25681     25684     25676     25689     25691     25692
     25676     25689     25691     25693     25677     25676     25678     25679
     25677     25676     25678     25680     25677     25676     25678     25681
     25677     25676     25689     25690     25677     25676     25689     25691
     25678     25676     25689     25690     25678     25676     25689     25691
     25678     25681     25684     25685     25679     25678     25676     25689
     25679     25678     25681     25682     25679     25678     25681     25683
     25679     25678     25681     25684     25680     25678     25676     25689
     25680     25678     25681     25682     25680     25678     25681     25683
     25680     25678     25681     25684     25681     25678     25676     25689
     25681     25684     25685     25686     25681     25684     25685     25687
     25681     25684     25685     25688     25682     25681     25684     25685
     25683     25681     25684     25685     25689     25691     25693     25694
     25689     25691     25693     25695     25689     25691     25693     25704
     25690     25689     25691     25692     25690     25689     25691     25693
     25691     25693     25695     25696     25691     25693     25695     25697
     25691     25693     25695     25698     25691     25693     25704     25705
     25691     25693     25704     25706     25692     25691     25693     25694
     25692     25691     25693     25695     25692     25691     25693     25704
     25693     25695     25698     25699     25693     25695     25698     25700
     25693     25695     25698     25701     25693     25704     25706     25707
     25693     25704     25706     25708     25694     25693     25695     25696
     25694     25693     25695     25697     25694     25693     25695     25698
     25694     25693     25704     25705     25694     25693     25704     25706
     25695     25693     25704     25705     25695     25693     25704     25706
     25695     25698     25701     25702     25695     25698     25701     25703
     25696     25695     25693     25704     25696     25695     25698     25699
     25696     25695     25698     25700     25696     25695     25698     25701
     25697     25695     25693     25704     25697     25695     25698     25699
     25697     25695     25698     25700     25697     25695     25698     25701
     25698     25695     25693     25704     25699     25698     25701     25702
     25699     25698     25701     25703     25700     25698     25701     25702
     25700     25698     25701     25703     25704     25706     25708     25709
     25704     25706     25708     25710     25704     25706     25708     25726
     25705     25704     25706     25707     25705     25704     25706     25708
     25706     25708     25710     25711     25706     25708     25710     25712
     25706     25708     25710     25713     25706     25708     25726     25727
     25706     25708     25726     25728     25707     25706     25708     25709
     25707     25706     25708     25710     25707     25706     25708     25726
     25708     25710     25713     25714     25708     25710     25713     25715
     25708     25710     25713     25716     25708     25726     25728     25729
     25708     25726     25728     25730     25709     25708     25710     25711
     25709     25708     25710     25712     25709     25708     25710     25713
     25709     25708     25726     25727     25709     25708     25726     25728
     25710     25708     25726     25727     25710     25708     25726     25728
     25710     25713     25716     25717     25710     25713     25716     25718
     25710     25713     25716     25719     25711     25710     25708     25726
     25711     25710     25713     25714     25711     25710     25713     25715
     25711     25710     25713     25716     25712     25710     25708     25726
     25712     25710     25713     25714     25712     25710     25713     25715
     25712     25710     25713     25716     25713     25710     25708     25726
     25713     25716     25719     25720     25713     25716     25719     25721
     25713     25716     25719     25722     25714     25713     25716     25717
     25714     25713     25716     25718     25714     25713     25716     25719
     25715     25713     25716     25717     25715     25713     25716     25718
     25715     25713     25716     25719     25716     25719     25722     25723
     25716     25719     25722     25724     25716     25719     25722     25725
     25717     25716     25719     25720     25717     25716     25719     25721
     25717     25716     25719     25722     25718     25716     25719     25720
     25718     25716     25719     25721     25718     25716     25719     25722
     25720     25719     25722     25723     25720     25719     25722     25724
     25720     25719     25722     25725     25721     25719     25722     25723
     25721     25719     25722     25724     25721     25719     25722     25725
     25726     25728     25730     25731     25726     25728     25730     25732
     25726     25728     25730     25747     25727     25726     25728     25729
     25727     25726     25728     25730     25728     25730     25732     25733
     25728     25730     25732     25734     25728     25730     25732     25735
     25728     25730     25747     25748     25728     25730     25747     25749
     25729     25728     25730     25731     25729     25728     25730     25732
     25729     25728     25730     25747     25730     25732     25735     25736
     25730     25732     25735     25743     25730     25747     25749     25750
     25730     25747     25749     25751     25731     25730     25732     25733
     25731     25730     25732     25734     25731     25730     25732     25735
     25731     25730     25747     25748     25731     25730     25747     25749
     25732     25730     25747     25748     25732     25730     25747     25749
     25732     25735     25736     25737     25732     25735     25736     25738
     25732     25735     25743     25744     25732     25735     25743     25745
     25733     25732     25730     25747     25733     25732     25735     25736
     25733     25732     25735     25743     25734     25732     25730     25747
     25734     25732     25735     25736     25734     25732     25735     25743
     25735     25732     25730     25747     25735     25736     25738     25739
     25735     25736     25738     25740     25735     25743     25745     25740
     25735     25743     25745     25746     25736     25735     25743     25744
     25736     25735     25743     25745     25736     25738     25740     25741
     25736     25738     25740     25745     25737     25736     25735     25743
     25737     25736     25738     25739     25737     25736     25738     25740
     25738     25736     25735     25743     25738     25740     25741     25742
     25738     25740     25745     25743     25738     25740     25745     25746
     25739     25738     25740     25741     25739     25738     25740     25745
     25740     25745     25743     25744     25741     25740     25745     25743
     25741     25740     25745     25746     25742     25741     25740     25745
     25744     25743     25745     25746     25747     25749     25751     25752
     25747     25749     25751     25753     25747     25749     25751     25758
     25748     25747     25749     25750     25748     25747     25749     25751
     25749     25751     25753     25754     25749     25751     25753     25755
     25749     25751     25753     25756     25749     25751     25758     25759
     25749     25751     25758     25760     25750     25749     25751     25752
     25750     25749     25751     25753     25750     25749     25751     25758
     25751     25753     25756     25757     25751     25758     25760     25761
     25751     25758     25760     25762     25752     25751     25753     25754
     25752     25751     25753     25755     25752     25751     25753     25756
     25752     25751     25758     25759     25752     25751     25758     25760
     25753     25751     25758     25759     25753     25751     25758     25760
     25754     25753     25751     25758     25754     25753     25756     25757
     25755     25753     25751     25758     25755     25753     25756     25757
     25756     25753     25751     25758     25758     25760     25762     25763
     25758     25760     25762     25764     25758     25760     25762     25780
     25759     25758     25760     25761     25759     25758     25760     25762
     25760     25762     25764     25765     25760     25762     25764     25766
     25760     25762     25764     25767     25760     25762     25780     25781
     25760     25762     25780     25782     25761     25760     25762     25763
     25761     25760     25762     25764     25761     25760     25762     25780
     25762     25764     25767     25768     25762     25764     25767     25769
     25762     25764     25767     25770     25762     25780     25782     25783
     25762     25780     25782     25784     25763     25762     25764     25765
     25763     25762     25764     25766     25763     25762     25764     25767
     25763     25762     25780     25781     25763     25762     25780     25782
     25764     25762     25780     25781     25764     25762     25780     25782
     25764     25767     25770     25771     25764     25767     25770     25772
     25764     25767     25770     25773     25765     25764     25762     25780
     25765     25764     25767     25768     25765     25764     25767     25769
     25765     25764     25767     25770     25766     25764     25762     25780
     25766     25764     25767     25768     25766     25764     25767     25769
     25766     25764     25767     25770     25767     25764     25762     25780
     25767     25770     25773     25774     25767     25770     25773     25775
     25767     25770     25773     25776     25768     25767     25770     25771
     25768     25767     25770     25772     25768     25767     25770     25773
     25769     25767     25770     25771     25769     25767     25770     25772
     25769     25767     25770     25773     25770     25773     25776     25777
     25770     25773     25776     25778     25770     25773     25776     25779
     25771     25770     25773     25774     25771     25770     25773     25775
     25771     25770     25773     25776     25772     25770     25773     25774
     25772     25770     25773     25775     25772     25770     25773     25776
     25774     25773     25776     25777     25774     25773     25776     25778
     25774     25773     25776     25779     25775     25773     25776     25777
     25775     25773     25776     25778     25775     25773     25776     25779
     25780     25782     25784     25785     25780     25782     25784     25786
     25780     25782     25784     25794     25781     25780     25782     25783
     25781     25780     25782     25784     25782     25784     25786     25787
     25782     25784     25786     25788     25782     25784     25786     25789
     25782     25784     25794     25795     25782     25784     25794     25796
     25783     25782     25784     25785     25783     25782     25784     25786
     25783     25782     25784     25794     25784     25786     25789     25790
     25784     25786     25789     25791     25784     25794     25796     25797
     25784     25794     25796     25798     25785     25784     25786     25787
     25785     25784     25786     25788     25785     25784     25786     25789
     25785     25784     25794     25795     25785     25784     25794     25796
     25786     25784     25794     25795     25786     25784     25794     25796
     25786     25789     25791     25792     25786     25789     25791     25793
     25787     25786     25784     25794     25787     25786     25789     25790
     25787     25786     25789     25791     25788     25786     25784     25794
     25788     25786     25789     25790     25788     25786     25789     25791
     25789     25786     25784     25794     25790     25789     25791     25792
     25790     25789     25791     25793     25794     25796     25798     25799
     25794     25796     25798     25800     25794     25796     25798     25813
     25795     25794     25796     25797     25795     25794     25796     25798
     25796     25798     25800     25801     25796     25798     25800     25802
     25796     25798     25800     25806     25796     25798     25813     25814
     25796     25798     25813     25815     25797     25796     25798     25799
     25797     25796     25798     25800     25797     25796     25798     25813
     25798     25800     25802     25803     25798     25800     25802     25804
     25798     25800     25802     25805     25798     25800     25806     25807
     25798     25800     25806     25808     25798     25800     25806     25809
     25798     25813     25815     25816     25798     25813     25815     25817
     25799     25798     25800     25801     25799     25798     25800     25802
     25799     25798     25800     25806     25799     25798     25813     25814
     25799     25798     25813     25815     25800     25798     25813     25814
     25800     25798     25813     25815     25800     25806     25809     25810
     25800     25806     25809     25811     25800     25806     25809     25812
     25801     25800     25798     25813     25801     25800     25802     25803
     25801     25800     25802     25804     25801     25800     25802     25805
     25801     25800     25806     25807     25801     25800     25806     25808
     25801     25800     25806     25809     25802     25800     25798     25813
     25802     25800     25806     25807     25802     25800     25806     25808
     25802     25800     25806     25809     25803     25802     25800     25806
     25804     25802     25800     25806     25805     25802     25800     25806
     25806     25800     25798     25813     25807     25806     25809     25810
     25807     25806     25809     25811     25807     25806     25809     25812
     25808     25806     25809     25810     25808     25806     25809     25811
     25808     25806     25809     25812     25813     25815     25817     25818
     25813     25815     25817     25819     25813     25815     25817     25837
     25814     25813     25815     25816     25814     25813     25815     25817
     25815     25817     25819     25820     25815     25817     25819     25821
     25815     25817     25819     25822     25815     25817     25837     25838
     25815     25817     25837     25839     25816     25815     25817     25818
     25816     25815     25817     25819     25816     25815     25817     25837
     25817     25819     25822     25823     25817     25819     25822     25824
     25817     25819     25822     25825     25817     25837     25839     25840
     25817     25837     25839     25841     25818     25817     25819     25820
     25818     25817     25819     25821     25818     25817     25819     25822
     25818     25817     25837     25838     25818     25817     25837     25839
     25819     25817     25837     25838     25819     25817     25837     25839
     25819     25822     25825     25826     25819     25822     25825     25827
     25819     25822     25825     25828     25820     25819     25817     25837
     25820     25819     25822     25823     25820     25819     25822     25824
     25820     25819     25822     25825     25821     25819     25817     25837
     25821     25819     25822     25823     25821     25819     25822     25824
     25821     25819     25822     25825     25822     25819     25817     25837
     25822     25825     25828     25829     25822     25825     25828     25830
     25823     25822     25825     25826     25823     25822     25825     25827
     25823     25822     25825     25828     25824     25822     25825     25826
     25824     25822     25825     25827     25824     25822     25825     25828
     25825     25828     25830     25831     25825     25828     25830     25834
     25826     25825     25828     25829     25826     25825     25828     25830
     25827     25825     25828     25829     25827     25825     25828     25830
     25828     25830     25831     25832     25828     25830     25831     25833
     25828     25830     25834     25835     25828     25830     25834     25836
     25829     25828     25830     25831     25829     25828     25830     25834
     25831     25830     25834     25835     25831     25830     25834     25836
     25832     25831     25830     25834     25833     25831     25830     25834
     25837     25839     25841     25842     25837     25839     25841     25843
     25837     25839     25841     25856     25838     25837     25839     25840
     25838     25837     25839     25841     25839     25841     25843     25844
     25839     25841     25843     25845     25839     25841     25843     25846
     25839     25841     25856     25857     25839     25841     25856     25858
     25840     25839     25841     25842     25840     25839     25841     25843
     25840     25839     25841     25856     25841     25843     25846     25847
     25841     25843     25846     25848     25841     25843     25846     25852
     25841     25856     25858     25859     25841     25856     25858     25860
     25842     25841     25843     25844     25842     25841     25843     25845
     25842     25841     25843     25846     25842     25841     25856     25857
     25842     25841     25856     25858     25843     25841     25856     25857
     25843     25841     25856     25858     25843     25846     25848     25849
     25843     25846     25848     25850     25843     25846     25848     25851
     25843     25846     25852     25853     25843     25846     25852     25854
     25843     25846     25852     25855     25844     25843     25841     25856
     25844     25843     25846     25847     25844     25843     25846     25848
     25844     25843     25846     25852     25845     25843     25841     25856
     25845     25843     25846     25847     25845     25843     25846     25848
     25845     25843     25846     25852     25846     25843     25841     25856
     25847     25846     25848     25849     25847     25846     25848     25850
     25847     25846     25848     25851     25847     25846     25852     25853
     25847     25846     25852     25854     25847     25846     25852     25855
     25848     25846     25852     25853     25848     25846     25852     25854
     25848     25846     25852     25855     25849     25848     25846     25852
     25850     25848     25846     25852     25851     25848     25846     25852
     25856     25858     25860     25861     25856     25858     25860     25862
     25856     25858     25860     25875     25857     25856     25858     25859
     25857     25856     25858     25860     25858     25860     25862     25863
     25858     25860     25862     25864     25858     25860     25862     25868
     25858     25860     25875     25876     25858     25860     25875     25877
     25859     25858     25860     25861     25859     25858     25860     25862
     25859     25858     25860     25875     25860     25862     25864     25865
     25860     25862     25864     25866     25860     25862     25864     25867
     25860     25862     25868     25869     25860     25862     25868     25870
     25860     25862     25868     25871     25860     25875     25877     25878
     25860     25875     25877     25879     25861     25860     25862     25863
     25861     25860     25862     25864     25861     25860     25862     25868
     25861     25860     25875     25876     25861     25860     25875     25877
     25862     25860     25875     25876     25862     25860     25875     25877
     25862     25868     25871     25872     25862     25868     25871     25873
     25862     25868     25871     25874     25863     25862     25860     25875
     25863     25862     25864     25865     25863     25862     25864     25866
     25863     25862     25864     25867     25863     25862     25868     25869
     25863     25862     25868     25870     25863     25862     25868     25871
     25864     25862     25860     25875     25864     25862     25868     25869
     25864     25862     25868     25870     25864     25862     25868     25871
     25865     25864     25862     25868     25866     25864     25862     25868
     25867     25864     25862     25868     25868     25862     25860     25875
     25869     25868     25871     25872     25869     25868     25871     25873
     25869     25868     25871     25874     25870     25868     25871     25872
     25870     25868     25871     25873     25870     25868     25871     25874
     25875     25877     25879     25880     25875     25877     25879     25881
     25875     25877     25879     25892     25876     25875     25877     25878
     25876     25875     25877     25879     25877     25879     25881     25882
     25877     25879     25881     25883     25877     25879     25881     25884
     25877     25879     25892     25893     25877     25879     25892     25894
     25878     25877     25879     25880     25878     25877     25879     25881
     25878     25877     25879     25892     25879     25881     25884     25885
     25879     25881     25884     25886     25879     25881     25884     25887
     25879     25892     25894     25895     25879     25892     25894     25896
     25880     25879     25881     25882     25880     25879     25881     25883
     25880     25879     25881     25884     25880     25879     25892     25893
     25880     25879     25892     25894     25881     25879     25892     25893
     25881     25879     25892     25894     25881     25884     25887     25888
     25882     25881     25879     25892     25882     25881     25884     25885
     25882     25881     25884     25886     25882     25881     25884     25887
     25883     25881     25879     25892     25883     25881     25884     25885
     25883     25881     25884     25886     25883     25881     25884     25887
     25884     25881     25879     25892     25884     25887     25888     25889
     25884     25887     25888     25890     25884     25887     25888     25891
     25885     25884     25887     25888     25886     25884     25887     25888
     25892     25894     25896     25897     25892     25894     25896     25898
     25892     25894     25896     25908     25893     25892     25894     25895
     25893     25892     25894     25896     25894     25896     25898     25899
     25894     25896     25898     25900     25894     25896     25898     25904
     25894     25896     25908     25909     25894     25896     25908     25910
     25895     25894     25896     25897     25895     25894     25896     25898
     25895     25894     25896     25908     25896     25898     25900     25901
     25896     25898     25900     25902     25896     25898     25900     25903
     25896     25898     25904     25905     25896     25898     25904     25906
     25896     25898     25904     25907     25896     25908     25910     25911
     25896     25908     25910     25912     25897     25896     25898     25899
     25897     25896     25898     25900     25897     25896     25898     25904
     25897     25896     25908     25909     25897     25896     25908     25910
     25898     25896     25908     25909     25898     25896     25908     25910
     25899     25898     25896     25908     25899     25898     25900     25901
     25899     25898     25900     25902     25899     25898     25900     25903
     25899     25898     25904     25905     25899     25898     25904     25906
     25899     25898     25904     25907     25900     25898     25896     25908
     25900     25898     25904     25905     25900     25898     25904     25906
     25900     25898     25904     25907     25901     25900     25898     25904
     25902     25900     25898     25904     25903     25900     25898     25904
     25904     25898     25896     25908     25908     25910     25912     25913
     25908     25910     25912     25914     25908     25910     25912     25919
     25909     25908     25910     25911     25909     25908     25910     25912
     25910     25912     25914     25915     25910     25912     25914     25916
     25910     25912     25914     25917     25910     25912     25919     25920
     25910     25912     25919     25921     25911     25910     25912     25913
     25911     25910     25912     25914     25911     25910     25912     25919
     25912     25914     25917     25918     25912     25919     25921     25922
     25912     25919     25921     25923     25913     25912     25914     25915
     25913     25912     25914     25916     25913     25912     25914     25917
     25913     25912     25919     25920     25913     25912     25919     25921
     25914     25912     25919     25920     25914     25912     25919     25921
     25915     25914     25912     25919     25915     25914     25917     25918
     25916     25914     25912     25919     25916     25914     25917     25918
     25917     25914     25912     25919     25919     25921     25923     25924
     25919     25921     25923     25925     25919     25921     25923     25931
     25920     25919     25921     25922     25920     25919     25921     25923
     25921     25923     25925     25926     25921     25923     25925     25927
     25921     25923     25925     25928     25921     25923     25931     25932
     25921     25923     25931     25933     25922     25921     25923     25924
     25922     25921     25923     25925     25922     25921     25923     25931
     25923     25925     25928     25929     25923     25925     25928     25930
     25923     25931     25933     25934     25923     25931     25933     25935
     25924     25923     25925     25926     25924     25923     25925     25927
     25924     25923     25925     25928     25924     25923     25931     25932
     25924     25923     25931     25933     25925     25923     25931     25932
     25925     25923     25931     25933     25926     25925     25923     25931
     25926     25925     25928     25929     25926     25925     25928     25930
     25927     25925     25923     25931     25927     25925     25928     25929
     25927     25925     25928     25930     25928     25925     25923     25931
     25931     25933     25935     25936     25931     25933     25935     25937
     25931     25933     25935     25942     25932     25931     25933     25934
     25932     25931     25933     25935     25933     25935     25937     25938
     25933     25935     25937     25939     25933     25935     25937     25940
     25933     25935     25942     25943     25933     25935     25942     25944
     25934     25933     25935     25936     25934     25933     25935     25937
     25934     25933     25935     25942     25935     25937     25940     25941
     25935     25942     25944     25945     25935     25942     25944     25946
     25936     25935     25937     25938     25936     25935     25937     25939
     25936     25935     25937     25940     25936     25935     25942     25943
     25936     25935     25942     25944     25937     25935     25942     25943
     25937     25935     25942     25944     25938     25937     25935     25942
     25938     25937     25940     25941     25939     25937     25935     25942
     25939     25937     25940     25941     25940     25937     25935     25942
     25942     25944     25946     25947     25942     25944     25946     25948
     25942     25944     25946     25959     25943     25942     25944     25945
     25943     25942     25944     25946     25944     25946     25948     25949
     25944     25946     25948     25950     25944     25946     25948     25951
     25944     25946     25959     25960     25944     25946     25959     25961
     25945     25944     25946     25947     25945     25944     25946     25948
     25945     25944     25946     25959     25946     25948     25951     25952
     25946     25948     25951     25953     25946     25948     25951     25954
     25946     25959     25961     25962     25946     25959     25961     25963
     25947     25946     25948     25949     25947     25946     25948     25950
     25947     25946     25948     25951     25947     25946     25959     25960
     25947     25946     25959     25961     25948     25946     25959     25960
     25948     25946     25959     25961     25948     25951     25954     25955
     25949     25948     25946     25959     25949     25948     25951     25952
     25949     25948     25951     25953     25949     25948     25951     25954
     25950     25948     25946     25959     25950     25948     25951     25952
     25950     25948     25951     25953     25950     25948     25951     25954
     25951     25948     25946     25959     25951     25954     25955     25956
     25951     25954     25955     25957     25951     25954     25955     25958
     25952     25951     25954     25955     25953     25951     25954     25955
     25959     25961     25963     25964     25959     25961     25963     25965
     25959     25961     25963     25970     25960     25959     25961     25962
     25960     25959     25961     25963     25961     25963     25965     25966
     25961     25963     25965     25967     25961     25963     25965     25968
     25961     25963     25970     25971     25961     25963     25970     25972
     25962     25961     25963     25964     25962     25961     25963     25965
     25962     25961     25963     25970     25963     25965     25968     25969
     25963     25970     25972     25973     25963     25970     25972     25976
     25964     25963     25965     25966     25964     25963     25965     25967
     25964     25963     25965     25968     25964     25963     25970     25971
     25964     25963     25970     25972     25965     25963     25970     25971
     25965     25963     25970     25972     25966     25965     25963     25970
     25966     25965     25968     25969     25967     25965     25963     25970
     25967     25965     25968     25969     25968     25965     25963     25970
     25970     25972     25973     25974     25970     25972     25973     25975
     25970     25972     25973     25981     25970     25972     25976     25977
     25970     25972     25976     25978     25970     25972     25976     25984
     25971     25970     25972     25973     25971     25970     25972     25976
     25972     25973     25981     25978     25972     25973     25981     25982
     25972     25973     25981     25983     25972     25976     25978     25979
     25972     25976     25978     25980     25972     25976     25978     25981
     25972     25976     25984     25985     25972     25976     25984     25986
     25973     25972     25976     25977     25973     25972     25976     25978
     25973     25972     25976     25984     25973     25981     25978     25976
     25973     25981     25978     25979     25973     25981     25978     25980
     25974     25973     25972     25976     25974     25973     25981     25978
     25974     25973     25981     25982     25974     25973     25981     25983
     25975     25973     25972     25976     25975     25973     25981     25978
     25975     25973     25981     25982     25975     25973     25981     25983
     25976     25972     25973     25981     25976     25978     25981     25982
     25976     25978     25981     25983     25976     25984     25986     25987
     25976     25984     25986     25988     25977     25976     25978     25979
     25977     25976     25978     25980     25977     25976     25978     25981
     25977     25976     25984     25985     25977     25976     25984     25986
     25978     25976     25984     25985     25978     25976     25984     25986
     25979     25978     25976     25984     25979     25978     25981     25982
     25979     25978     25981     25983     25980     25978     25976     25984
     25980     25978     25981     25982     25980     25978     25981     25983
     25981     25978     25976     25984     25984     25986     25988     25989
     25984     25986     25988     25990     25984     25986     25988     26003
     25985     25984     25986     25987     25985     25984     25986     25988
     25986     25988     25990     25991     25986     25988     25990     25992
     25986     25988     25990     25996     25986     25988     26003     26004
     25986     25988     26003     26005     25987     25986     25988     25989
     25987     25986     25988     25990     25987     25986     25988     26003
     25988     25990     25992     25993     25988     25990     25992     25994
     25988     25990     25992     25995     25988     25990     25996     25997
     25988     25990     25996     25998     25988     25990     25996     25999
     25988     26003     26005     26006     25988     26003     26005     26007
     25989     25988     25990     25991     25989     25988     25990     25992
     25989     25988     25990     25996     25989     25988     26003     26004
     25989     25988     26003     26005     25990     25988     26003     26004
     25990     25988     26003     26005     25990     25996     25999     26000
     25990     25996     25999     26001     25990     25996     25999     26002
     25991     25990     25988     26003     25991     25990     25992     25993
     25991     25990     25992     25994     25991     25990     25992     25995
     25991     25990     25996     25997     25991     25990     25996     25998
     25991     25990     25996     25999     25992     25990     25988     26003
     25992     25990     25996     25997     25992     25990     25996     25998
     25992     25990     25996     25999     25993     25992     25990     25996
     25994     25992     25990     25996     25995     25992     25990     25996
     25996     25990     25988     26003     25997     25996     25999     26000
     25997     25996     25999     26001     25997     25996     25999     26002
     25998     25996     25999     26000     25998     25996     25999     26001
     25998     25996     25999     26002     26003     26005     26007     26008
     26003     26005     26007     26009     26003     26005     26007     26022
     26004     26003     26005     26006     26004     26003     26005     26007
     26005     26007     26009     26010     26005     26007     26009     26011
     26005     26007     26009     26015     26005     26007     26022     26023
     26005     26007     26022     26024     26006     26005     26007     26008
     26006     26005     26007     26009     26006     26005     26007     26022
     26007     26009     26011     26012     26007     26009     26011     26013
     26007     26009     26011     26014     26007     26009     26015     26016
     26007     26009     26015     26017     26007     26009     26015     26018
     26007     26022     26024     26025     26007     26022     26024     26026
     26008     26007     26009     26010     26008     26007     26009     26011
     26008     26007     26009     26015     26008     26007     26022     26023
     26008     26007     26022     26024     26009     26007     26022     26023
     26009     26007     26022     26024     26009     26015     26018     26019
     26009     26015     26018     26020     26009     26015     26018     26021
     26010     26009     26007     26022     26010     26009     26011     26012
     26010     26009     26011     26013     26010     26009     26011     26014
     26010     26009     26015     26016     26010     26009     26015     26017
     26010     26009     26015     26018     26011     26009     26007     26022
     26011     26009     26015     26016     26011     26009     26015     26017
     26011     26009     26015     26018     26012     26011     26009     26015
     26013     26011     26009     26015     26014     26011     26009     26015
     26015     26009     26007     26022     26016     26015     26018     26019
     26016     26015     26018     26020     26016     26015     26018     26021
     26017     26015     26018     26019     26017     26015     26018     26020
     26017     26015     26018     26021     26022     26024     26026     26027
     26022     26024     26026     26028     26022     26024     26026     26032
     26023     26022     26024     26025     26023     26022     26024     26026
     26024     26026     26028     26029     26024     26026     26028     26030
     26024     26026     26028     26031     26024     26026     26032     26033
     26024     26026     26032     26034     26025     26024     26026     26027
     26025     26024     26026     26028     26025     26024     26026     26032
     26026     26032     26034     26035     26026     26032     26034     26038
     26027     26026     26028     26029     26027     26026     26028     26030
     26027     26026     26028     26031     26027     26026     26032     26033
     26027     26026     26032     26034     26028     26026     26032     26033
     26028     26026     26032     26034     26029     26028     26026     26032
     26030     26028     26026     26032     26031     26028     26026     26032
     26032     26034     26035     26036     26032     26034     26035     26037
     26032     26034     26035     26043     26032     26034     26038     26039
     26032     26034     26038     26040     26032     26034     26038     26046
     26033     26032     26034     26035     26033     26032     26034     26038
     26034     26035     26043     26040     26034     26035     26043     26044
     26034     26035     26043     26045     26034     26038     26040     26041
     26034     26038     26040     26042     26034     26038     26040     26043
     26034     26038     26046     26047     26034     26038     26046     26048
     26035     26034     26038     26039     26035     26034     26038     26040
     26035     26034     26038     26046     26035     26043     26040     26038
     26035     26043     26040     26041     26035     26043     26040     26042
     26036     26035     26034     26038     26036     26035     26043     26040
     26036     26035     26043     26044     26036     26035     26043     26045
     26037     26035     26034     26038     26037     26035     26043     26040
     26037     26035     26043     26044     26037     26035     26043     26045
     26038     26034     26035     26043     26038     26040     26043     26044
     26038     26040     26043     26045     26038     26046     26048     26049
     26038     26046     26048     26050     26039     26038     26040     26041
     26039     26038     26040     26042     26039     26038     26040     26043
     26039     26038     26046     26047     26039     26038     26046     26048
     26040     26038     26046     26047     26040     26038     26046     26048
     26041     26040     26038     26046     26041     26040     26043     26044
     26041     26040     26043     26045     26042     26040     26038     26046
     26042     26040     26043     26044     26042     26040     26043     26045
     26043     26040     26038     26046     26046     26048     26050     26051
     26046     26048     26050     26052     26046     26048     26050     26065
     26047     26046     26048     26049     26047     26046     26048     26050
     26048     26050     26052     26053     26048     26050     26052     26054
     26048     26050     26052     26058     26048     26050     26065     26066
     26048     26050     26065     26067     26049     26048     26050     26051
     26049     26048     26050     26052     26049     26048     26050     26065
     26050     26052     26054     26055     26050     26052     26054     26056
     26050     26052     26054     26057     26050     26052     26058     26059
     26050     26052     26058     26060     26050     26052     26058     26061
     26050     26065     26067     26068     26050     26065     26067     26069
     26051     26050     26052     26053     26051     26050     26052     26054
     26051     26050     26052     26058     26051     26050     26065     26066
     26051     26050     26065     26067     26052     26050     26065     26066
     26052     26050     26065     26067     26052     26058     26061     26062
     26052     26058     26061     26063     26052     26058     26061     26064
     26053     26052     26050     26065     26053     26052     26054     26055
     26053     26052     26054     26056     26053     26052     26054     26057
     26053     26052     26058     26059     26053     26052     26058     26060
     26053     26052     26058     26061     26054     26052     26050     26065
     26054     26052     26058     26059     26054     26052     26058     26060
     26054     26052     26058     26061     26055     26054     26052     26058
     26056     26054     26052     26058     26057     26054     26052     26058
     26058     26052     26050     26065     26059     26058     26061     26062
     26059     26058     26061     26063     26059     26058     26061     26064
     26060     26058     26061     26062     26060     26058     26061     26063
     26060     26058     26061     26064     26065     26067     26069     26070
     26065     26067     26069     26071     26065     26067     26069     26087
     26066     26065     26067     26068     26066     26065     26067     26069
     26067     26069     26071     26072     26067     26069     26071     26073
     26067     26069     26071     26074     26067     26069     26087     26088
     26067     26069     26087     26089     26068     26067     26069     26070
     26068     26067     26069     26071     26068     26067     26069     26087
     26069     26071     26074     26075     26069     26071     26074     26076
     26069     26071     26074     26077     26069     26087     26089     26090
     26069     26087     26089     26091     26070     26069     26071     26072
     26070     26069     26071     26073     26070     26069     26071     26074
     26070     26069     26087     26088     26070     26069     26087     26089
     26071     26069     26087     26088     26071     26069     26087     26089
     26071     26074     26077     26078     26071     26074     26077     26079
     26071     26074     26077     26080     26072     26071     26069     26087
     26072     26071     26074     26075     26072     26071     26074     26076
     26072     26071     26074     26077     26073     26071     26069     26087
     26073     26071     26074     26075     26073     26071     26074     26076
     26073     26071     26074     26077     26074     26071     26069     26087
     26074     26077     26080     26081     26074     26077     26080     26082
     26074     26077     26080     26083     26075     26074     26077     26078
     26075     26074     26077     26079     26075     26074     26077     26080
     26076     26074     26077     26078     26076     26074     26077     26079
     26076     26074     26077     26080     26077     26080     26083     26084
     26077     26080     26083     26085     26077     26080     26083     26086
     26078     26077     26080     26081     26078     26077     26080     26082
     26078     26077     26080     26083     26079     26077     26080     26081
     26079     26077     26080     26082     26079     26077     26080     26083
     26081     26080     26083     26084     26081     26080     26083     26085
     26081     26080     26083     26086     26082     26080     26083     26084
     26082     26080     26083     26085     26082     26080     26083     26086
     26087     26089     26091     26092     26087     26089     26091     26093
     26087     26089     26091     26098     26088     26087     26089     26090
     26088     26087     26089     26091     26089     26091     26093     26094
     26089     26091     26093     26095     26089     26091     26093     26096
     26089     26091     26098     26099     26089     26091     26098     26100
     26090     26089     26091     26092     26090     26089     26091     26093
     26090     26089     26091     26098     26091     26093     26096     26097
     26091     26098     26100     26101     26091     26098     26100     26102
     26092     26091     26093     26094     26092     26091     26093     26095
     26092     26091     26093     26096     26092     26091     26098     26099
     26092     26091     26098     26100     26093     26091     26098     26099
     26093     26091     26098     26100     26094     26093     26091     26098
     26094     26093     26096     26097     26095     26093     26091     26098
     26095     26093     26096     26097     26096     26093     26091     26098
     26098     26100     26102     26103     26098     26100     26102     26104
     26098     26100     26102     26122     26099     26098     26100     26101
     26099     26098     26100     26102     26100     26102     26104     26105
     26100     26102     26104     26106     26100     26102     26104     26107
     26100     26102     26122     26123     26100     26102     26122     26124
     26101     26100     26102     26103     26101     26100     26102     26104
     26101     26100     26102     26122     26102     26104     26107     26108
     26102     26104     26107     26109     26102     26104     26107     26110
     26102     26122     26124     26125     26102     26122     26124     26126
     26103     26102     26104     26105     26103     26102     26104     26106
     26103     26102     26104     26107     26103     26102     26122     26123
     26103     26102     26122     26124     26104     26102     26122     26123
     26104     26102     26122     26124     26104     26107     26110     26111
     26104     26107     26110     26112     26104     26107     26110     26113
     26105     26104     26102     26122     26105     26104     26107     26108
     26105     26104     26107     26109     26105     26104     26107     26110
     26106     26104     26102     26122     26106     26104     26107     26108
     26106     26104     26107     26109     26106     26104     26107     26110
     26107     26104     26102     26122     26107     26110     26113     26114
     26107     26110     26113     26115     26108     26107     26110     26111
     26108     26107     26110     26112     26108     26107     26110     26113
     26109     26107     26110     26111     26109     26107     26110     26112
     26109     26107     26110     26113     26110     26113     26115     26116
     26110     26113     26115     26119     26111     26110     26113     26114
     26111     26110     26113     26115     26112     26110     26113     26114
     26112     26110     26113     26115     26113     26115     26116     26117
     26113     26115     26116     26118     26113     26115     26119     26120
     26113     26115     26119     26121     26114     26113     26115     26116
     26114     26113     26115     26119     26116     26115     26119     26120
     26116     26115     26119     26121     26117     26116     26115     26119
     26118     26116     26115     26119     26122     26124     26126     26127
     26122     26124     26126     26128     26122     26124     26126     26133
     26123     26122     26124     26125     26123     26122     26124     26126
     26124     26126     26128     26129     26124     26126     26128     26130
     26124     26126     26128     26131     26124     26126     26133     26134
     26124     26126     26133     26135     26125     26124     26126     26127
     26125     26124     26126     26128     26125     26124     26126     26133
     26126     26128     26131     26132     26126     26133     26135     26136
     26126     26133     26135     26137     26127     26126     26128     26129
     26127     26126     26128     26130     26127     26126     26128     26131
     26127     26126     26133     26134     26127     26126     26133     26135
     26128     26126     26133     26134     26128     26126     26133     26135
     26129     26128     26126     26133     26129     26128     26131     26132
     26130     26128     26126     26133     26130     26128     26131     26132
     26131     26128     26126     26133     26133     26135     26137     26138
     26133     26135     26137     26139     26133     26135     26137     26152
     26134     26133     26135     26136     26134     26133     26135     26137
     26135     26137     26139     26140     26135     26137     26139     26141
     26135     26137     26139     26142     26135     26137     26152     26153
     26135     26137     26152     26154     26136     26135     26137     26138
     26136     26135     26137     26139     26136     26135     26137     26152
     26137     26139     26142     26143     26137     26139     26142     26144
     26137     26139     26142     26148     26137     26152     26154     26155
     26137     26152     26154     26156     26138     26137     26139     26140
     26138     26137     26139     26141     26138     26137     26139     26142
     26138     26137     26152     26153     26138     26137     26152     26154
     26139     26137     26152     26153     26139     26137     26152     26154
     26139     26142     26144     26145     26139     26142     26144     26146
     26139     26142     26144     26147     26139     26142     26148     26149
     26139     26142     26148     26150     26139     26142     26148     26151
     26140     26139     26137     26152     26140     26139     26142     26143
     26140     26139     26142     26144     26140     26139     26142     26148
     26141     26139     26137     26152     26141     26139     26142     26143
     26141     26139     26142     26144     26141     26139     26142     26148
     26142     26139     26137     26152     26143     26142     26144     26145
     26143     26142     26144     26146     26143     26142     26144     26147
     26143     26142     26148     26149     26143     26142     26148     26150
     26143     26142     26148     26151     26144     26142     26148     26149
     26144     26142     26148     26150     26144     26142     26148     26151
     26145     26144     26142     26148     26146     26144     26142     26148
     26147     26144     26142     26148     26152     26154     26156     26157
     26152     26154     26156     26158     26152     26154     26156     26171
     26153     26152     26154     26155     26153     26152     26154     26156
     26154     26156     26158     26159     26154     26156     26158     26160
     26154     26156     26158     26161     26154     26156     26171     26172
     26154     26156     26171     26173     26155     26154     26156     26157
     26155     26154     26156     26158     26155     26154     26156     26171
     26156     26158     26161     26162     26156     26158     26161     26163
     26156     26158     26161     26167     26156     26171     26173     26174
     26156     26171     26173     26175     26157     26156     26158     26159
     26157     26156     26158     26160     26157     26156     26158     26161
     26157     26156     26171     26172     26157     26156     26171     26173
     26158     26156     26171     26172     26158     26156     26171     26173
     26158     26161     26163     26164     26158     26161     26163     26165
     26158     26161     26163     26166     26158     26161     26167     26168
     26158     26161     26167     26169     26158     26161     26167     26170
     26159     26158     26156     26171     26159     26158     26161     26162
     26159     26158     26161     26163     26159     26158     26161     26167
     26160     26158     26156     26171     26160     26158     26161     26162
     26160     26158     26161     26163     26160     26158     26161     26167
     26161     26158     26156     26171     26162     26161     26163     26164
     26162     26161     26163     26165     26162     26161     26163     26166
     26162     26161     26167     26168     26162     26161     26167     26169
     26162     26161     26167     26170     26163     26161     26167     26168
     26163     26161     26167     26169     26163     26161     26167     26170
     26164     26163     26161     26167     26165     26163     26161     26167
     26166     26163     26161     26167     26171     26173     26175     26176
     26171     26173     26175     26177     26171     26173     26175     26190
     26172     26171     26173     26174     26172     26171     26173     26175
     26173     26175     26177     26178     26173     26175     26177     26179
     26173     26175     26177     26183     26173     26175     26190     26191
     26173     26175     26190     26192     26174     26173     26175     26176
     26174     26173     26175     26177     26174     26173     26175     26190
     26175     26177     26179     26180     26175     26177     26179     26181
     26175     26177     26179     26182     26175     26177     26183     26184
     26175     26177     26183     26185     26175     26177     26183     26186
     26175     26190     26192     26193     26175     26190     26192     26194
     26176     26175     26177     26178     26176     26175     26177     26179
     26176     26175     26177     26183     26176     26175     26190     26191
     26176     26175     26190     26192     26177     26175     26190     26191
     26177     26175     26190     26192     26177     26183     26186     26187
     26177     26183     26186     26188     26177     26183     26186     26189
     26178     26177     26175     26190     26178     26177     26179     26180
     26178     26177     26179     26181     26178     26177     26179     26182
     26178     26177     26183     26184     26178     26177     26183     26185
     26178     26177     26183     26186     26179     26177     26175     26190
     26179     26177     26183     26184     26179     26177     26183     26185
     26179     26177     26183     26186     26180     26179     26177     26183
     26181     26179     26177     26183     26182     26179     26177     26183
     26183     26177     26175     26190     26184     26183     26186     26187
     26184     26183     26186     26188     26184     26183     26186     26189
     26185     26183     26186     26187     26185     26183     26186     26188
     26185     26183     26186     26189     26190     26192     26194     26195
     26190     26192     26194     26196     26190     26192     26194     26214
     26191     26190     26192     26193     26191     26190     26192     26194
     26192     26194     26196     26197     26192     26194     26196     26198
     26192     26194     26196     26199     26192     26194     26214     26215
     26192     26194     26214     26216     26193     26192     26194     26195
     26193     26192     26194     26196     26193     26192     26194     26214
     26194     26196     26199     26200     26194     26196     26199     26201
     26194     26196     26199     26202     26194     26214     26216     26217
     26194     26214     26216     26218     26195     26194     26196     26197
     26195     26194     26196     26198     26195     26194     26196     26199
     26195     26194     26214     26215     26195     26194     26214     26216
     26196     26194     26214     26215     26196     26194     26214     26216
     26196     26199     26202     26203     26196     26199     26202     26204
     26196     26199     26202     26205     26197     26196     26194     26214
     26197     26196     26199     26200     26197     26196     26199     26201
     26197     26196     26199     26202     26198     26196     26194     26214
     26198     26196     26199     26200     26198     26196     26199     26201
     26198     26196     26199     26202     26199     26196     26194     26214
     26199     26202     26205     26206     26199     26202     26205     26207
     26200     26199     26202     26203     26200     26199     26202     26204
     26200     26199     26202     26205     26201     26199     26202     26203
     26201     26199     26202     26204     26201     26199     26202     26205
     26202     26205     26207     26208     26202     26205     26207     26211
     26203     26202     26205     26206     26203     26202     26205     26207
     26204     26202     26205     26206     26204     26202     26205     26207
     26205     26207     26208     26209     26205     26207     26208     26210
     26205     26207     26211     26212     26205     26207     26211     26213
     26206     26205     26207     26208     26206     26205     26207     26211
     26208     26207     26211     26212     26208     26207     26211     26213
     26209     26208     26207     26211     26210     26208     26207     26211
     26214     26216     26218     26219     26214     26216     26218     26220
     26214     26216     26218     26225     26215     26214     26216     26217
     26215     26214     26216     26218     26216     26218     26220     26221
     26216     26218     26220     26222     26216     26218     26220     26223
     26216     26218     26225     26226     26216     26218     26225     26227
     26217     26216     26218     26219     26217     26216     26218     26220
     26217     26216     26218     26225     26218     26220     26223     26224
     26218     26225     26227     26228     26218     26225     26227     26231
     26219     26218     26220     26221     26219     26218     26220     26222
     26219     26218     26220     26223     26219     26218     26225     26226
     26219     26218     26225     26227     26220     26218     26225     26226
     26220     26218     26225     26227     26221     26220     26218     26225
     26221     26220     26223     26224     26222     26220     26218     26225
     26222     26220     26223     26224     26223     26220     26218     26225
     26225     26227     26228     26229     26225     26227     26228     26230
     26225     26227     26228     26236     26225     26227     26231     26232
     26225     26227     26231     26233     26225     26227     26231     26239
     26226     26225     26227     26228     26226     26225     26227     26231
     26227     26228     26236     26233     26227     26228     26236     26237
     26227     26228     26236     26238     26227     26231     26233     26234
     26227     26231     26233     26235     26227     26231     26233     26236
     26227     26231     26239     26240     26227     26231     26239     26241
     26228     26227     26231     26232     26228     26227     26231     26233
     26228     26227     26231     26239     26228     26236     26233     26231
     26228     26236     26233     26234     26228     26236     26233     26235
     26229     26228     26227     26231     26229     26228     26236     26233
     26229     26228     26236     26237     26229     26228     26236     26238
     26230     26228     26227     26231     26230     26228     26236     26233
     26230     26228     26236     26237     26230     26228     26236     26238
     26231     26227     26228     26236     26231     26233     26236     26237
     26231     26233     26236     26238     26231     26239     26241     26242
     26231     26239     26241     26243     26232     26231     26233     26234
     26232     26231     26233     26235     26232     26231     26233     26236
     26232     26231     26239     26240     26232     26231     26239     26241
     26233     26231     26239     26240     26233     26231     26239     26241
     26234     26233     26231     26239     26234     26233     26236     26237
     26234     26233     26236     26238     26235     26233     26231     26239
     26235     26233     26236     26237     26235     26233     26236     26238
     26236     26233     26231     26239     26239     26241     26243     26244
     26239     26241     26243     26245     26239     26241     26243     26249
     26240     26239     26241     26242     26240     26239     26241     26243
     26241     26243     26245     26246     26241     26243     26245     26247
     26241     26243     26245     26248     26241     26243     26249     26250
     26241     26243     26249     26251     26242     26241     26243     26244
     26242     26241     26243     26245     26242     26241     26243     26249
     26243     26249     26251     26252     26243     26249     26251     26255
     26244     26243     26245     26246     26244     26243     26245     26247
     26244     26243     26245     26248     26244     26243     26249     26250
     26244     26243     26249     26251     26245     26243     26249     26250
     26245     26243     26249     26251     26246     26245     26243     26249
     26247     26245     26243     26249     26248     26245     26243     26249
     26249     26251     26252     26253     26249     26251     26252     26254
     26249     26251     26252     26260     26249     26251     26255     26256
     26249     26251     26255     26257     26249     26251     26255     26263
     26250     26249     26251     26252     26250     26249     26251     26255
     26251     26252     26260     26257     26251     26252     26260     26261
     26251     26252     26260     26262     26251     26255     26257     26258
     26251     26255     26257     26259     26251     26255     26257     26260
     26251     26255     26263     26264     26251     26255     26263     26265
     26252     26251     26255     26256     26252     26251     26255     26257
     26252     26251     26255     26263     26252     26260     26257     26255
     26252     26260     26257     26258     26252     26260     26257     26259
     26253     26252     26251     26255     26253     26252     26260     26257
     26253     26252     26260     26261     26253     26252     26260     26262
     26254     26252     26251     26255     26254     26252     26260     26257
     26254     26252     26260     26261     26254     26252     26260     26262
     26255     26251     26252     26260     26255     26257     26260     26261
     26255     26257     26260     26262     26255     26263     26265     26266
     26255     26263     26265     26267     26256     26255     26257     26258
     26256     26255     26257     26259     26256     26255     26257     26260
     26256     26255     26263     26264     26256     26255     26263     26265
     26257     26255     26263     26264     26257     26255     26263     26265
     26258     26257     26255     26263     26258     26257     26260     26261
     26258     26257     26260     26262     26259     26257     26255     26263
     26259     26257     26260     26261     26259     26257     26260     26262
     26260     26257     26255     26263     26263     26265     26267     26268
     26263     26265     26267     26269     26263     26265     26267     26274
     26264     26263     26265     26266     26264     26263     26265     26267
     26265     26267     26269     26270     26265     26267     26269     26271
     26265     26267     26269     26272     26265     26267     26274     26275
     26265     26267     26274     26276     26266     26265     26267     26268
     26266     26265     26267     26269     26266     26265     26267     26274
     26267     26269     26272     26273     26267     26274     26276     26277
     26267     26274     26276     26278     26268     26267     26269     26270
     26268     26267     26269     26271     26268     26267     26269     26272
     26268     26267     26274     26275     26268     26267     26274     26276
     26269     26267     26274     26275     26269     26267     26274     26276
     26270     26269     26267     26274     26270     26269     26272     26273
     26271     26269     26267     26274     26271     26269     26272     26273
     26272     26269     26267     26274     26274     26276     26278     26279
     26274     26276     26278     26280     26274     26276     26278     26286
     26275     26274     26276     26277     26275     26274     26276     26278
     26276     26278     26280     26281     26276     26278     26280     26282
     26276     26278     26280     26283     26276     26278     26286     26287
     26276     26278     26286     26288     26277     26276     26278     26279
     26277     26276     26278     26280     26277     26276     26278     26286
     26278     26280     26283     26284     26278     26280     26283     26285
     26278     26286     26288     26289     26278     26286     26288     26290
     26279     26278     26280     26281     26279     26278     26280     26282
     26279     26278     26280     26283     26279     26278     26286     26287
     26279     26278     26286     26288     26280     26278     26286     26287
     26280     26278     26286     26288     26281     26280     26278     26286
     26281     26280     26283     26284     26281     26280     26283     26285
     26282     26280     26278     26286     26282     26280     26283     26284
     26282     26280     26283     26285     26283     26280     26278     26286
     26286     26288     26290     26291     26286     26288     26290     26292
     26286     26288     26290     26297     26287     26286     26288     26289
     26287     26286     26288     26290     26288     26290     26292     26293
     26288     26290     26292     26294     26288     26290     26292     26295
     26288     26290     26297     26298     26288     26290     26297     26299
     26289     26288     26290     26291     26289     26288     26290     26292
     26289     26288     26290     26297     26290     26292     26295     26296
     26290     26297     26299     26300     26290     26297     26299     26301
     26291     26290     26292     26293     26291     26290     26292     26294
     26291     26290     26292     26295     26291     26290     26297     26298
     26291     26290     26297     26299     26292     26290     26297     26298
     26292     26290     26297     26299     26293     26292     26290     26297
     26293     26292     26295     26296     26294     26292     26290     26297
     26294     26292     26295     26296     26295     26292     26290     26297
     26297     26299     26301     26302     26297     26299     26301     26303
     26297     26299     26301     26312     26298     26297     26299     26300
     26298     26297     26299     26301     26299     26301     26303     26304
     26299     26301     26303     26305     26299     26301     26303     26306
     26299     26301     26312     26313     26299     26301     26312     26314
     26300     26299     26301     26302     26300     26299     26301     26303
     26300     26299     26301     26312     26301     26303     26306     26307
     26301     26303     26306     26308     26301     26303     26306     26309
     26301     26312     26314     26315     26301     26312     26314     26316
     26302     26301     26303     26304     26302     26301     26303     26305
     26302     26301     26303     26306     26302     26301     26312     26313
     26302     26301     26312     26314     26303     26301     26312     26313
     26303     26301     26312     26314     26303     26306     26309     26310
     26303     26306     26309     26311     26304     26303     26301     26312
     26304     26303     26306     26307     26304     26303     26306     26308
     26304     26303     26306     26309     26305     26303     26301     26312
     26305     26303     26306     26307     26305     26303     26306     26308
     26305     26303     26306     26309     26306     26303     26301     26312
     26307     26306     26309     26310     26307     26306     26309     26311
     26308     26306     26309     26310     26308     26306     26309     26311
     26312     26314     26316     26317     26312     26314     26316     26318
     26312     26314     26316     26331     26313     26312     26314     26315
     26313     26312     26314     26316     26314     26316     26318     26319
     26314     26316     26318     26320     26314     26316     26318     26324
     26314     26316     26331     26332     26314     26316     26331     26333
     26315     26314     26316     26317     26315     26314     26316     26318
     26315     26314     26316     26331     26316     26318     26320     26321
     26316     26318     26320     26322     26316     26318     26320     26323
     26316     26318     26324     26325     26316     26318     26324     26326
     26316     26318     26324     26327     26316     26331     26333     26334
     26316     26331     26333     26335     26317     26316     26318     26319
     26317     26316     26318     26320     26317     26316     26318     26324
     26317     26316     26331     26332     26317     26316     26331     26333
     26318     26316     26331     26332     26318     26316     26331     26333
     26318     26324     26327     26328     26318     26324     26327     26329
     26318     26324     26327     26330     26319     26318     26316     26331
     26319     26318     26320     26321     26319     26318     26320     26322
     26319     26318     26320     26323     26319     26318     26324     26325
     26319     26318     26324     26326     26319     26318     26324     26327
     26320     26318     26316     26331     26320     26318     26324     26325
     26320     26318     26324     26326     26320     26318     26324     26327
     26321     26320     26318     26324     26322     26320     26318     26324
     26323     26320     26318     26324     26324     26318     26316     26331
     26325     26324     26327     26328     26325     26324     26327     26329
     26325     26324     26327     26330     26326     26324     26327     26328
     26326     26324     26327     26329     26326     26324     26327     26330
     26331     26333     26335     26336     26331     26333     26335     26337
     26331     26333     26335     26342     26332     26331     26333     26334
     26332     26331     26333     26335     26333     26335     26337     26338
     26333     26335     26337     26339     26333     26335     26337     26340
     26333     26335     26342     26343     26333     26335     26342     26344
     26334     26333     26335     26336     26334     26333     26335     26337
     26334     26333     26335     26342     26335     26337     26340     26341
     26335     26342     26344     26345     26335     26342     26344     26346
     26336     26335     26337     26338     26336     26335     26337     26339
     26336     26335     26337     26340     26336     26335     26342     26343
     26336     26335     26342     26344     26337     26335     26342     26343
     26337     26335     26342     26344     26338     26337     26335     26342
     26338     26337     26340     26341     26339     26337     26335     26342
     26339     26337     26340     26341     26340     26337     26335     26342
     26342     26344     26346     26347     26342     26344     26346     26348
     26342     26344     26346     26356     26343     26342     26344     26345
     26343     26342     26344     26346     26344     26346     26348     26349
     26344     26346     26348     26350     26344     26346     26348     26352
     26344     26346     26356     26357     26344     26346     26356     26358
     26345     26344     26346     26347     26345     26344     26346     26348
     26345     26344     26346     26356     26346     26348     26350     26351
     26346     26348     26352     26353     26346     26348     26352     26354
     26346     26348     26352     26355     26346     26356     26358     26359
     26346     26356     26358     26360     26347     26346     26348     26349
     26347     26346     26348     26350     26347     26346     26348     26352
     26347     26346     26356     26357     26347     26346     26356     26358
     26348     26346     26356     26357     26348     26346     26356     26358
     26349     26348     26346     26356     26349     26348     26350     26351
     26349     26348     26352     26353     26349     26348     26352     26354
     26349     26348     26352     26355     26350     26348     26346     26356
     26350     26348     26352     26353     26350     26348     26352     26354
     26350     26348     26352     26355     26351     26350     26348     26352
     26352     26348     26346     26356     26356     26358     26360     26361
     26356     26358     26360     26362     26356     26358     26360     26375
     26357     26356     26358     26359     26357     26356     26358     26360
     26358     26360     26362     26363     26358     26360     26362     26364
     26358     26360     26362     26368     26358     26360     26375     26376
     26358     26360     26375     26377     26359     26358     26360     26361
     26359     26358     26360     26362     26359     26358     26360     26375
     26360     26362     26364     26365     26360     26362     26364     26366
     26360     26362     26364     26367     26360     26362     26368     26369
     26360     26362     26368     26370     26360     26362     26368     26371
     26360     26375     26377     26378     26360     26375     26377     26379
     26361     26360     26362     26363     26361     26360     26362     26364
     26361     26360     26362     26368     26361     26360     26375     26376
     26361     26360     26375     26377     26362     26360     26375     26376
     26362     26360     26375     26377     26362     26368     26371     26372
     26362     26368     26371     26373     26362     26368     26371     26374
     26363     26362     26360     26375     26363     26362     26364     26365
     26363     26362     26364     26366     26363     26362     26364     26367
     26363     26362     26368     26369     26363     26362     26368     26370
     26363     26362     26368     26371     26364     26362     26360     26375
     26364     26362     26368     26369     26364     26362     26368     26370
     26364     26362     26368     26371     26365     26364     26362     26368
     26366     26364     26362     26368     26367     26364     26362     26368
     26368     26362     26360     26375     26369     26368     26371     26372
     26369     26368     26371     26373     26369     26368     26371     26374
     26370     26368     26371     26372     26370     26368     26371     26373
     26370     26368     26371     26374     26375     26377     26379     26380
     26375     26377     26379     26381     26375     26377     26379     26394
     26376     26375     26377     26378     26376     26375     26377     26379
     26377     26379     26381     26382     26377     26379     26381     26383
     26377     26379     26381     26384     26377     26379     26394     26395
     26377     26379     26394     26396     26378     26377     26379     26380
     26378     26377     26379     26381     26378     26377     26379     26394
     26379     26381     26384     26385     26379     26381     26384     26386
     26379     26381     26384     26390     26379     26394     26396     26397
     26379     26394     26396     26398     26380     26379     26381     26382
     26380     26379     26381     26383     26380     26379     26381     26384
     26380     26379     26394     26395     26380     26379     26394     26396
     26381     26379     26394     26395     26381     26379     26394     26396
     26381     26384     26386     26387     26381     26384     26386     26388
     26381     26384     26386     26389     26381     26384     26390     26391
     26381     26384     26390     26392     26381     26384     26390     26393
     26382     26381     26379     26394     26382     26381     26384     26385
     26382     26381     26384     26386     26382     26381     26384     26390
     26383     26381     26379     26394     26383     26381     26384     26385
     26383     26381     26384     26386     26383     26381     26384     26390
     26384     26381     26379     26394     26385     26384     26386     26387
     26385     26384     26386     26388     26385     26384     26386     26389
     26385     26384     26390     26391     26385     26384     26390     26392
     26385     26384     26390     26393     26386     26384     26390     26391
     26386     26384     26390     26392     26386     26384     26390     26393
     26387     26386     26384     26390     26388     26386     26384     26390
     26389     26386     26384     26390     26394     26396     26398     26399
     26394     26396     26398     26400     26394     26396     26398     26405
     26395     26394     26396     26397     26395     26394     26396     26398
     26396     26398     26400     26401     26396     26398     26400     26402
     26396     26398     26400     26403     26396     26398     26405     26406
     26396     26398     26405     26407     26397     26396     26398     26399
     26397     26396     26398     26400     26397     26396     26398     26405
     26398     26400     26403     26404     26398     26405     26407     26408
     26398     26405     26407     26409     26399     26398     26400     26401
     26399     26398     26400     26402     26399     26398     26400     26403
     26399     26398     26405     26406     26399     26398     26405     26407
     26400     26398     26405     26406     26400     26398     26405     26407
     26401     26400     26398     26405     26401     26400     26403     26404
     26402     26400     26398     26405     26402     26400     26403     26404
     26403     26400     26398     26405     26405     26407     26409     26410
     26405     26407     26409     26411     26405     26407     26409     26417
     26406     26405     26407     26408     26406     26405     26407     26409
     26407     26409     26411     26412     26407     26409     26411     26413
     26407     26409     26411     26414     26407     26409     26417     26418
     26407     26409     26417     26419     26408     26407     26409     26410
     26408     26407     26409     26411     26408     26407     26409     26417
     26409     26411     26414     26415     26409     26411     26414     26416
     26409     26417     26419     26420     26409     26417     26419     26421
     26410     26409     26411     26412     26410     26409     26411     26413
     26410     26409     26411     26414     26410     26409     26417     26418
     26410     26409     26417     26419     26411     26409     26417     26418
     26411     26409     26417     26419     26412     26411     26409     26417
     26412     26411     26414     26415     26412     26411     26414     26416
     26413     26411     26409     26417     26413     26411     26414     26415
     26413     26411     26414     26416     26414     26411     26409     26417
     26417     26419     26421     26422     26417     26419     26421     26423
     26417     26419     26421     26433     26418     26417     26419     26420
     26418     26417     26419     26421     26419     26421     26423     26424
     26419     26421     26423     26425     26419     26421     26423     26429
     26419     26421     26433     26434     26419     26421     26433     26435
     26420     26419     26421     26422     26420     26419     26421     26423
     26420     26419     26421     26433     26421     26423     26425     26426
     26421     26423     26425     26427     26421     26423     26425     26428
     26421     26423     26429     26430     26421     26423     26429     26431
     26421     26423     26429     26432     26421     26433     26435     26436
     26421     26433     26435     26437     26422     26421     26423     26424
     26422     26421     26423     26425     26422     26421     26423     26429
     26422     26421     26433     26434     26422     26421     26433     26435
     26423     26421     26433     26434     26423     26421     26433     26435
     26424     26423     26421     26433     26424     26423     26425     26426
     26424     26423     26425     26427     26424     26423     26425     26428
     26424     26423     26429     26430     26424     26423     26429     26431
     26424     26423     26429     26432     26425     26423     26421     26433
     26425     26423     26429     26430     26425     26423     26429     26431
     26425     26423     26429     26432     26426     26425     26423     26429
     26427     26425     26423     26429     26428     26425     26423     26429
     26429     26423     26421     26433     26433     26435     26437     26438
     26433     26435     26437     26439     26433     26435     26437     26449
     26434     26433     26435     26436     26434     26433     26435     26437
     26435     26437     26439     26440     26435     26437     26439     26441
     26435     26437     26439     26445     26435     26437     26449     26450
     26435     26437     26449     26451     26436     26435     26437     26438
     26436     26435     26437     26439     26436     26435     26437     26449
     26437     26439     26441     26442     26437     26439     26441     26443
     26437     26439     26441     26444     26437     26439     26445     26446
     26437     26439     26445     26447     26437     26439     26445     26448
     26437     26449     26451     26452     26437     26449     26451     26453
     26438     26437     26439     26440     26438     26437     26439     26441
     26438     26437     26439     26445     26438     26437     26449     26450
     26438     26437     26449     26451     26439     26437     26449     26450
     26439     26437     26449     26451     26440     26439     26437     26449
     26440     26439     26441     26442     26440     26439     26441     26443
     26440     26439     26441     26444     26440     26439     26445     26446
     26440     26439     26445     26447     26440     26439     26445     26448
     26441     26439     26437     26449     26441     26439     26445     26446
     26441     26439     26445     26447     26441     26439     26445     26448
     26442     26441     26439     26445     26443     26441     26439     26445
     26444     26441     26439     26445     26445     26439     26437     26449
     26449     26451     26453     26454     26449     26451     26453     26455
     26449     26451     26453     26463     26450     26449     26451     26452
     26450     26449     26451     26453     26451     26453     26455     26456
     26451     26453     26455     26457     26451     26453     26455     26459
     26451     26453     26463     26464     26451     26453     26463     26465
     26452     26451     26453     26454     26452     26451     26453     26455
     26452     26451     26453     26463     26453     26455     26457     26458
     26453     26455     26459     26460     26453     26455     26459     26461
     26453     26455     26459     26462     26453     26463     26465     26466
     26453     26463     26465     26467     26454     26453     26455     26456
     26454     26453     26455     26457     26454     26453     26455     26459
     26454     26453     26463     26464     26454     26453     26463     26465
     26455     26453     26463     26464     26455     26453     26463     26465
     26456     26455     26453     26463     26456     26455     26457     26458
     26456     26455     26459     26460     26456     26455     26459     26461
     26456     26455     26459     26462     26457     26455     26453     26463
     26457     26455     26459     26460     26457     26455     26459     26461
     26457     26455     26459     26462     26458     26457     26455     26459
     26459     26455     26453     26463     26463     26465     26467     26468
     26463     26465     26467     26469     26463     26465     26467     26477
     26464     26463     26465     26466     26464     26463     26465     26467
     26465     26467     26469     26470     26465     26467     26469     26471
     26465     26467     26469     26472     26465     26467     26477     26478
     26465     26467     26477     26479     26466     26465     26467     26468
     26466     26465     26467     26469     26466     26465     26467     26477
     26467     26469     26472     26473     26467     26469     26472     26474
     26467     26477     26479     26480     26467     26477     26479     26481
     26468     26467     26469     26470     26468     26467     26469     26471
     26468     26467     26469     26472     26468     26467     26477     26478
     26468     26467     26477     26479     26469     26467     26477     26478
     26469     26467     26477     26479     26469     26472     26474     26475
     26469     26472     26474     26476     26470     26469     26467     26477
     26470     26469     26472     26473     26470     26469     26472     26474
     26471     26469     26467     26477     26471     26469     26472     26473
     26471     26469     26472     26474     26472     26469     26467     26477
     26473     26472     26474     26475     26473     26472     26474     26476
     26477     26479     26481     26482     26477     26479     26481     26483
     26477     26479     26481     26492     26478     26477     26479     26480
     26478     26477     26479     26481     26479     26481     26483     26484
     26479     26481     26483     26485     26479     26481     26483     26486
     26479     26481     26492     26493     26479     26481     26492     26494
     26480     26479     26481     26482     26480     26479     26481     26483
     26480     26479     26481     26492     26481     26483     26486     26487
     26481     26483     26486     26488     26481     26483     26486     26489
     26481     26492     26494     26495     26481     26492     26494     26496
     26482     26481     26483     26484     26482     26481     26483     26485
     26482     26481     26483     26486     26482     26481     26492     26493
     26482     26481     26492     26494     26483     26481     26492     26493
     26483     26481     26492     26494     26483     26486     26489     26490
     26483     26486     26489     26491     26484     26483     26481     26492
     26484     26483     26486     26487     26484     26483     26486     26488
     26484     26483     26486     26489     26485     26483     26481     26492
     26485     26483     26486     26487     26485     26483     26486     26488
     26485     26483     26486     26489     26486     26483     26481     26492
     26487     26486     26489     26490     26487     26486     26489     26491
     26488     26486     26489     26490     26488     26486     26489     26491
     26492     26494     26496     26497     26492     26494     26496     26498
     26492     26494     26496     26516     26493     26492     26494     26495
     26493     26492     26494     26496     26494     26496     26498     26499
     26494     26496     26498     26500     26494     26496     26498     26501
     26494     26496     26516     26517     26494     26496     26516     26518
     26495     26494     26496     26497     26495     26494     26496     26498
     26495     26494     26496     26516     26496     26498     26501     26502
     26496     26498     26501     26503     26496     26498     26501     26504
     26496     26516     26518     26519     26496     26516     26518     26520
     26497     26496     26498     26499     26497     26496     26498     26500
     26497     26496     26498     26501     26497     26496     26516     26517
     26497     26496     26516     26518     26498     26496     26516     26517
     26498     26496     26516     26518     26498     26501     26504     26505
     26498     26501     26504     26506     26498     26501     26504     26507
     26499     26498     26496     26516     26499     26498     26501     26502
     26499     26498     26501     26503     26499     26498     26501     26504
     26500     26498     26496     26516     26500     26498     26501     26502
     26500     26498     26501     26503     26500     26498     26501     26504
     26501     26498     26496     26516     26501     26504     26507     26508
     26501     26504     26507     26509     26502     26501     26504     26505
     26502     26501     26504     26506     26502     26501     26504     26507
     26503     26501     26504     26505     26503     26501     26504     26506
     26503     26501     26504     26507     26504     26507     26509     26510
     26504     26507     26509     26513     26505     26504     26507     26508
     26505     26504     26507     26509     26506     26504     26507     26508
     26506     26504     26507     26509     26507     26509     26510     26511
     26507     26509     26510     26512     26507     26509     26513     26514
     26507     26509     26513     26515     26508     26507     26509     26510
     26508     26507     26509     26513     26510     26509     26513     26514
     26510     26509     26513     26515     26511     26510     26509     26513
     26512     26510     26509     26513     26516     26518     26520     26521
     26516     26518     26520     26522     26516     26518     26520     26535
     26517     26516     26518     26519     26517     26516     26518     26520
     26518     26520     26522     26523     26518     26520     26522     26524
     26518     26520     26522     26528     26518     26520     26535     26536
     26518     26520     26535     26537     26519     26518     26520     26521
     26519     26518     26520     26522     26519     26518     26520     26535
     26520     26522     26524     26525     26520     26522     26524     26526
     26520     26522     26524     26527     26520     26522     26528     26529
     26520     26522     26528     26530     26520     26522     26528     26531
     26520     26535     26537     26538     26520     26535     26537     26539
     26521     26520     26522     26523     26521     26520     26522     26524
     26521     26520     26522     26528     26521     26520     26535     26536
     26521     26520     26535     26537     26522     26520     26535     26536
     26522     26520     26535     26537     26522     26528     26531     26532
     26522     26528     26531     26533     26522     26528     26531     26534
     26523     26522     26520     26535     26523     26522     26524     26525
     26523     26522     26524     26526     26523     26522     26524     26527
     26523     26522     26528     26529     26523     26522     26528     26530
     26523     26522     26528     26531     26524     26522     26520     26535
     26524     26522     26528     26529     26524     26522     26528     26530
     26524     26522     26528     26531     26525     26524     26522     26528
     26526     26524     26522     26528     26527     26524     26522     26528
     26528     26522     26520     26535     26529     26528     26531     26532
     26529     26528     26531     26533     26529     26528     26531     26534
     26530     26528     26531     26532     26530     26528     26531     26533
     26530     26528     26531     26534     26535     26537     26539     26540
     26535     26537     26539     26541     26535     26537     26539     26552
     26536     26535     26537     26538     26536     26535     26537     26539
     26537     26539     26541     26542     26537     26539     26541     26543
     26537     26539     26541     26544     26537     26539     26552     26553
     26537     26539     26552     26554     26538     26537     26539     26540
     26538     26537     26539     26541     26538     26537     26539     26552
     26539     26541     26544     26545     26539     26541     26544     26546
     26539     26541     26544     26547     26539     26552     26554     26555
     26539     26552     26554     26556     26540     26539     26541     26542
     26540     26539     26541     26543     26540     26539     26541     26544
     26540     26539     26552     26553     26540     26539     26552     26554
     26541     26539     26552     26553     26541     26539     26552     26554
     26541     26544     26547     26548     26541     26544     26547     26549
     26542     26541     26539     26552     26542     26541     26544     26545
     26542     26541     26544     26546     26542     26541     26544     26547
     26543     26541     26539     26552     26543     26541     26544     26545
     26543     26541     26544     26546     26543     26541     26544     26547
     26544     26541     26539     26552     26544     26547     26549     26550
     26544     26547     26549     26551     26545     26544     26547     26548
     26545     26544     26547     26549     26546     26544     26547     26548
     26546     26544     26547     26549     26548     26547     26549     26550
     26548     26547     26549     26551     26552     26554     26556     26557
     26552     26554     26556     26558     26552     26554     26556     26571
     26553     26552     26554     26555     26553     26552     26554     26556
     26554     26556     26558     26559     26554     26556     26558     26560
     26554     26556     26558     26561     26554     26556     26571     26572
     26554     26556     26571     26573     26555     26554     26556     26557
     26555     26554     26556     26558     26555     26554     26556     26571
     26556     26558     26561     26562     26556     26558     26561     26563
     26556     26558     26561     26567     26556     26571     26573     26574
     26556     26571     26573     26575     26557     26556     26558     26559
     26557     26556     26558     26560     26557     26556     26558     26561
     26557     26556     26571     26572     26557     26556     26571     26573
     26558     26556     26571     26572     26558     26556     26571     26573
     26558     26561     26563     26564     26558     26561     26563     26565
     26558     26561     26563     26566     26558     26561     26567     26568
     26558     26561     26567     26569     26558     26561     26567     26570
     26559     26558     26556     26571     26559     26558     26561     26562
     26559     26558     26561     26563     26559     26558     26561     26567
     26560     26558     26556     26571     26560     26558     26561     26562
     26560     26558     26561     26563     26560     26558     26561     26567
     26561     26558     26556     26571     26562     26561     26563     26564
     26562     26561     26563     26565     26562     26561     26563     26566
     26562     26561     26567     26568     26562     26561     26567     26569
     26562     26561     26567     26570     26563     26561     26567     26568
     26563     26561     26567     26569     26563     26561     26567     26570
     26564     26563     26561     26567     26565     26563     26561     26567
     26566     26563     26561     26567     26571     26573     26575     26576
     26571     26573     26575     26577     26571     26573     26575     26586
     26572     26571     26573     26574     26572     26571     26573     26575
     26573     26575     26577     26578     26573     26575     26577     26579
     26573     26575     26577     26580     26573     26575     26586     26587
     26573     26575     26586     26588     26574     26573     26575     26576
     26574     26573     26575     26577     26574     26573     26575     26586
     26575     26577     26580     26581     26575     26577     26580     26582
     26575     26577     26580     26583     26575     26586     26588     26589
     26575     26586     26588     26590     26576     26575     26577     26578
     26576     26575     26577     26579     26576     26575     26577     26580
     26576     26575     26586     26587     26576     26575     26586     26588
     26577     26575     26586     26587     26577     26575     26586     26588
     26577     26580     26583     26584     26577     26580     26583     26585
     26578     26577     26575     26586     26578     26577     26580     26581
     26578     26577     26580     26582     26578     26577     26580     26583
     26579     26577     26575     26586     26579     26577     26580     26581
     26579     26577     26580     26582     26579     26577     26580     26583
     26580     26577     26575     26586     26581     26580     26583     26584
     26581     26580     26583     26585     26582     26580     26583     26584
     26582     26580     26583     26585     26586     26588     26590     26591
     26586     26588     26590     26592     26586     26588     26590     26600
     26587     26586     26588     26589     26587     26586     26588     26590
     26588     26590     26592     26593     26588     26590     26592     26594
     26588     26590     26592     26596     26588     26590     26600     26601
     26588     26590     26600     26602     26589     26588     26590     26591
     26589     26588     26590     26592     26589     26588     26590     26600
     26590     26592     26594     26595     26590     26592     26596     26597
     26590     26592     26596     26598     26590     26592     26596     26599
     26590     26600     26602     26603     26590     26600     26602     26604
     26591     26590     26592     26593     26591     26590     26592     26594
     26591     26590     26592     26596     26591     26590     26600     26601
     26591     26590     26600     26602     26592     26590     26600     26601
     26592     26590     26600     26602     26593     26592     26590     26600
     26593     26592     26594     26595     26593     26592     26596     26597
     26593     26592     26596     26598     26593     26592     26596     26599
     26594     26592     26590     26600     26594     26592     26596     26597
     26594     26592     26596     26598     26594     26592     26596     26599
     26595     26594     26592     26596     26596     26592     26590     26600
     26600     26602     26604     26605     26600     26602     26604     26606
     26600     26602     26604     26622     26601     26600     26602     26603
     26601     26600     26602     26604     26602     26604     26606     26607
     26602     26604     26606     26608     26602     26604     26606     26609
     26602     26604     26622     26623     26602     26604     26622     26624
     26603     26602     26604     26605     26603     26602     26604     26606
     26603     26602     26604     26622     26604     26606     26609     26610
     26604     26606     26609     26611     26604     26606     26609     26612
     26604     26622     26624     26625     26604     26622     26624     26626
     26605     26604     26606     26607     26605     26604     26606     26608
     26605     26604     26606     26609     26605     26604     26622     26623
     26605     26604     26622     26624     26606     26604     26622     26623
     26606     26604     26622     26624     26606     26609     26612     26613
     26606     26609     26612     26614     26606     26609     26612     26615
     26607     26606     26604     26622     26607     26606     26609     26610
     26607     26606     26609     26611     26607     26606     26609     26612
     26608     26606     26604     26622     26608     26606     26609     26610
     26608     26606     26609     26611     26608     26606     26609     26612
     26609     26606     26604     26622     26609     26612     26615     26616
     26609     26612     26615     26617     26609     26612     26615     26618
     26610     26609     26612     26613     26610     26609     26612     26614
     26610     26609     26612     26615     26611     26609     26612     26613
     26611     26609     26612     26614     26611     26609     26612     26615
     26612     26615     26618     26619     26612     26615     26618     26620
     26612     26615     26618     26621     26613     26612     26615     26616
     26613     26612     26615     26617     26613     26612     26615     26618
     26614     26612     26615     26616     26614     26612     26615     26617
     26614     26612     26615     26618     26616     26615     26618     26619
     26616     26615     26618     26620     26616     26615     26618     26621
     26617     26615     26618     26619     26617     26615     26618     26620
     26617     26615     26618     26621     26622     26624     26626     26627
     26622     26624     26626     26628     26622     26624     26626     26634
     26623     26622     26624     26625     26623     26622     26624     26626
     26624     26626     26628     26629     26624     26626     26628     26630
     26624     26626     26628     26631     26624     26626     26634     26635
     26624     26626     26634     26636     26625     26624     26626     26627
     26625     26624     26626     26628     26625     26624     26626     26634
     26626     26628     26631     26632     26626     26628     26631     26633
     26626     26634     26636     26637     26626     26634     26636     26638
     26627     26626     26628     26629     26627     26626     26628     26630
     26627     26626     26628     26631     26627     26626     26634     26635
     26627     26626     26634     26636     26628     26626     26634     26635
     26628     26626     26634     26636     26629     26628     26626     26634
     26629     26628     26631     26632     26629     26628     26631     26633
     26630     26628     26626     26634     26630     26628     26631     26632
     26630     26628     26631     26633     26631     26628     26626     26634
     26634     26636     26638     26639     26634     26636     26638     26640
     26634     26636     26638     26653     26635     26634     26636     26637
     26635     26634     26636     26638     26636     26638     26640     26641
     26636     26638     26640     26642     26636     26638     26640     26646
     26636     26638     26653     26654     26636     26638     26653     26655
     26637     26636     26638     26639     26637     26636     26638     26640
     26637     26636     26638     26653     26638     26640     26642     26643
     26638     26640     26642     26644     26638     26640     26642     26645
     26638     26640     26646     26647     26638     26640     26646     26648
     26638     26640     26646     26649     26638     26653     26655     26656
     26638     26653     26655     26657     26639     26638     26640     26641
     26639     26638     26640     26642     26639     26638     26640     26646
     26639     26638     26653     26654     26639     26638     26653     26655
     26640     26638     26653     26654     26640     26638     26653     26655
     26640     26646     26649     26650     26640     26646     26649     26651
     26640     26646     26649     26652     26641     26640     26638     26653
     26641     26640     26642     26643     26641     26640     26642     26644
     26641     26640     26642     26645     26641     26640     26646     26647
     26641     26640     26646     26648     26641     26640     26646     26649
     26642     26640     26638     26653     26642     26640     26646     26647
     26642     26640     26646     26648     26642     26640     26646     26649
     26643     26642     26640     26646     26644     26642     26640     26646
     26645     26642     26640     26646     26646     26640     26638     26653
     26647     26646     26649     26650     26647     26646     26649     26651
     26647     26646     26649     26652     26648     26646     26649     26650
     26648     26646     26649     26651     26648     26646     26649     26652
     26653     26655     26657     26658     26653     26655     26657     26659
     26653     26655     26657     26672     26654     26653     26655     26656
     26654     26653     26655     26657     26655     26657     26659     26660
     26655     26657     26659     26661     26655     26657     26659     26662
     26655     26657     26672     26673     26655     26657     26672     26674
     26656     26655     26657     26658     26656     26655     26657     26659
     26656     26655     26657     26672     26657     26659     26662     26663
     26657     26659     26662     26664     26657     26659     26662     26668
     26657     26672     26674     26675     26657     26672     26674     26676
     26658     26657     26659     26660     26658     26657     26659     26661
     26658     26657     26659     26662     26658     26657     26672     26673
     26658     26657     26672     26674     26659     26657     26672     26673
     26659     26657     26672     26674     26659     26662     26664     26665
     26659     26662     26664     26666     26659     26662     26664     26667
     26659     26662     26668     26669     26659     26662     26668     26670
     26659     26662     26668     26671     26660     26659     26657     26672
     26660     26659     26662     26663     26660     26659     26662     26664
     26660     26659     26662     26668     26661     26659     26657     26672
     26661     26659     26662     26663     26661     26659     26662     26664
     26661     26659     26662     26668     26662     26659     26657     26672
     26663     26662     26664     26665     26663     26662     26664     26666
     26663     26662     26664     26667     26663     26662     26668     26669
     26663     26662     26668     26670     26663     26662     26668     26671
     26664     26662     26668     26669     26664     26662     26668     26670
     26664     26662     26668     26671     26665     26664     26662     26668
     26666     26664     26662     26668     26667     26664     26662     26668
     26672     26674     26676     26677     26672     26674     26676     26678
     26672     26674     26676     26694     26673     26672     26674     26675
     26673     26672     26674     26676     26674     26676     26678     26679
     26674     26676     26678     26680     26674     26676     26678     26681
     26674     26676     26694     26695     26674     26676     26694     26696
     26675     26674     26676     26677     26675     26674     26676     26678
     26675     26674     26676     26694     26676     26678     26681     26682
     26676     26678     26681     26683     26676     26678     26681     26684
     26676     26694     26696     26697     26676     26694     26696     26698
     26677     26676     26678     26679     26677     26676     26678     26680
     26677     26676     26678     26681     26677     26676     26694     26695
     26677     26676     26694     26696     26678     26676     26694     26695
     26678     26676     26694     26696     26678     26681     26684     26685
     26678     26681     26684     26686     26678     26681     26684     26687
     26679     26678     26676     26694     26679     26678     26681     26682
     26679     26678     26681     26683     26679     26678     26681     26684
     26680     26678     26676     26694     26680     26678     26681     26682
     26680     26678     26681     26683     26680     26678     26681     26684
     26681     26678     26676     26694     26681     26684     26687     26688
     26681     26684     26687     26689     26681     26684     26687     26690
     26682     26681     26684     26685     26682     26681     26684     26686
     26682     26681     26684     26687     26683     26681     26684     26685
     26683     26681     26684     26686     26683     26681     26684     26687
     26684     26687     26690     26691     26684     26687     26690     26692
     26684     26687     26690     26693     26685     26684     26687     26688
     26685     26684     26687     26689     26685     26684     26687     26690
     26686     26684     26687     26688     26686     26684     26687     26689
     26686     26684     26687     26690     26688     26687     26690     26691
     26688     26687     26690     26692     26688     26687     26690     26693
     26689     26687     26690     26691     26689     26687     26690     26692
     26689     26687     26690     26693     26694     26696     26698     26699
     26694     26696     26698     26700     26694     26696     26698     26718
     26695     26694     26696     26697     26695     26694     26696     26698
     26696     26698     26700     26701     26696     26698     26700     26702
     26696     26698     26700     26703     26696     26698     26718     26719
     26696     26698     26718     26720     26697     26696     26698     26699
     26697     26696     26698     26700     26697     26696     26698     26718
     26698     26700     26703     26704     26698     26700     26703     26705
     26698     26700     26703     26706     26698     26718     26720     26721
     26698     26718     26720     26722     26699     26698     26700     26701
     26699     26698     26700     26702     26699     26698     26700     26703
     26699     26698     26718     26719     26699     26698     26718     26720
     26700     26698     26718     26719     26700     26698     26718     26720
     26700     26703     26706     26707     26700     26703     26706     26708
     26700     26703     26706     26709     26701     26700     26698     26718
     26701     26700     26703     26704     26701     26700     26703     26705
     26701     26700     26703     26706     26702     26700     26698     26718
     26702     26700     26703     26704     26702     26700     26703     26705
     26702     26700     26703     26706     26703     26700     26698     26718
     26703     26706     26709     26710     26703     26706     26709     26711
     26704     26703     26706     26707     26704     26703     26706     26708
     26704     26703     26706     26709     26705     26703     26706     26707
     26705     26703     26706     26708     26705     26703     26706     26709
     26706     26709     26711     26712     26706     26709     26711     26715
     26707     26706     26709     26710     26707     26706     26709     26711
     26708     26706     26709     26710     26708     26706     26709     26711
     26709     26711     26712     26713     26709     26711     26712     26714
     26709     26711     26715     26716     26709     26711     26715     26717
     26710     26709     26711     26712     26710     26709     26711     26715
     26712     26711     26715     26716     26712     26711     26715     26717
     26713     26712     26711     26715     26714     26712     26711     26715
     26718     26720     26722     26723     26718     26720     26722     26724
     26718     26720     26722     26737     26719     26718     26720     26721
     26719     26718     26720     26722     26720     26722     26724     26725
     26720     26722     26724     26726     26720     26722     26724     26730
     26720     26722     26737     26738     26720     26722     26737     26739
     26721     26720     26722     26723     26721     26720     26722     26724
     26721     26720     26722     26737     26722     26724     26726     26727
     26722     26724     26726     26728     26722     26724     26726     26729
     26722     26724     26730     26731     26722     26724     26730     26732
     26722     26724     26730     26733     26722     26737     26739     26740
     26722     26737     26739     26741     26723     26722     26724     26725
     26723     26722     26724     26726     26723     26722     26724     26730
     26723     26722     26737     26738     26723     26722     26737     26739
     26724     26722     26737     26738     26724     26722     26737     26739
     26724     26730     26733     26734     26724     26730     26733     26735
     26724     26730     26733     26736     26725     26724     26722     26737
     26725     26724     26726     26727     26725     26724     26726     26728
     26725     26724     26726     26729     26725     26724     26730     26731
     26725     26724     26730     26732     26725     26724     26730     26733
     26726     26724     26722     26737     26726     26724     26730     26731
     26726     26724     26730     26732     26726     26724     26730     26733
     26727     26726     26724     26730     26728     26726     26724     26730
     26729     26726     26724     26730     26730     26724     26722     26737
     26731     26730     26733     26734     26731     26730     26733     26735
     26731     26730     26733     26736     26732     26730     26733     26734
     26732     26730     26733     26735     26732     26730     26733     26736
     26737     26739     26741     26742     26737     26739     26741     26743
     26737     26739     26741     26747     26738     26737     26739     26740
     26738     26737     26739     26741     26739     26741     26743     26744
     26739     26741     26743     26745     26739     26741     26743     26746
     26739     26741     26747     26748     26739     26741     26747     26749
     26740     26739     26741     26742     26740     26739     26741     26743
     26740     26739     26741     26747     26741     26747     26749     26750
     26741     26747     26749     26751     26742     26741     26743     26744
     26742     26741     26743     26745     26742     26741     26743     26746
     26742     26741     26747     26748     26742     26741     26747     26749
     26743     26741     26747     26748     26743     26741     26747     26749
     26744     26743     26741     26747     26745     26743     26741     26747
     26746     26743     26741     26747     26747     26749     26751     26752
     26747     26749     26751     26753     26747     26749     26751     26764
     26748     26747     26749     26750     26748     26747     26749     26751
     26749     26751     26753     26754     26749     26751     26753     26755
     26749     26751     26753     26756     26749     26751     26764     26765
     26749     26751     26764     26766     26750     26749     26751     26752
     26750     26749     26751     26753     26750     26749     26751     26764
     26751     26753     26756     26757     26751     26753     26756     26758
     26751     26753     26756     26759     26751     26764     26766     26767
     26751     26764     26766     26768     26752     26751     26753     26754
     26752     26751     26753     26755     26752     26751     26753     26756
     26752     26751     26764     26765     26752     26751     26764     26766
     26753     26751     26764     26765     26753     26751     26764     26766
     26753     26756     26759     26760     26753     26756     26759     26761
     26754     26753     26751     26764     26754     26753     26756     26757
     26754     26753     26756     26758     26754     26753     26756     26759
     26755     26753     26751     26764     26755     26753     26756     26757
     26755     26753     26756     26758     26755     26753     26756     26759
     26756     26753     26751     26764     26756     26759     26761     26762
     26756     26759     26761     26763     26757     26756     26759     26760
     26757     26756     26759     26761     26758     26756     26759     26760
     26758     26756     26759     26761     26760     26759     26761     26762
     26760     26759     26761     26763     26764     26766     26768     26769
     26764     26766     26768     26770     26764     26766     26768     26774
     26765     26764     26766     26767     26765     26764     26766     26768
     26766     26768     26770     26771     26766     26768     26770     26772
     26766     26768     26770     26773     26766     26768     26774     26775
     26766     26768     26774     26776     26767     26766     26768     26769
     26767     26766     26768     26770     26767     26766     26768     26774
     26768     26774     26776     26777     26768     26774     26776     26778
     26769     26768     26770     26771     26769     26768     26770     26772
     26769     26768     26770     26773     26769     26768     26774     26775
     26769     26768     26774     26776     26770     26768     26774     26775
     26770     26768     26774     26776     26771     26770     26768     26774
     26772     26770     26768     26774     26773     26770     26768     26774
     26774     26776     26778     26779     26774     26776     26778     26780
     26774     26776     26778     26785     26775     26774     26776     26777
     26775     26774     26776     26778     26776     26778     26780     26781
     26776     26778     26780     26782     26776     26778     26780     26783
     26776     26778     26785     26786     26776     26778     26785     26787
     26777     26776     26778     26779     26777     26776     26778     26780
     26777     26776     26778     26785     26778     26780     26783     26784
     26778     26785     26787     26788     26778     26785     26787     26789
     26779     26778     26780     26781     26779     26778     26780     26782
     26779     26778     26780     26783     26779     26778     26785     26786
     26779     26778     26785     26787     26780     26778     26785     26786
     26780     26778     26785     26787     26781     26780     26778     26785
     26781     26780     26783     26784     26782     26780     26778     26785
     26782     26780     26783     26784     26783     26780     26778     26785
     26785     26787     26789     26790     26785     26787     26789     26791
     26785     26787     26789     26799     26786     26785     26787     26788
     26786     26785     26787     26789     26787     26789     26791     26792
     26787     26789     26791     26793     26787     26789     26791     26794
     26787     26789     26799     26800     26787     26789     26799     26801
     26788     26787     26789     26790     26788     26787     26789     26791
     26788     26787     26789     26799     26789     26791     26794     26795
     26789     26791     26794     26796     26789     26799     26801     26802
     26789     26799     26801     26803     26790     26789     26791     26792
     26790     26789     26791     26793     26790     26789     26791     26794
     26790     26789     26799     26800     26790     26789     26799     26801
     26791     26789     26799     26800     26791     26789     26799     26801
     26791     26794     26796     26797     26791     26794     26796     26798
     26792     26791     26789     26799     26792     26791     26794     26795
     26792     26791     26794     26796     26793     26791     26789     26799
     26793     26791     26794     26795     26793     26791     26794     26796
     26794     26791     26789     26799     26795     26794     26796     26797
     26795     26794     26796     26798     26799     26801     26803     26804
     26799     26801     26803     26805     26799     26801     26803     26806
     26800     26799     26801     26802     26800     26799     26801     26803
     26801     26803     26806     26807     26801     26803     26806     26808
     26802     26801     26803     26804     26802     26801     26803     26805
     26802     26801     26803     26806     26803     26806     26808     26809
     26803     26806     26808     26810     26804     26803     26806     26807
     26804     26803     26806     26808     26805     26803     26806     26807
     26805     26803     26806     26808     26806     26808     26810     26811
     26806     26808     26810     26812     26806     26808     26810     26820
     26807     26806     26808     26809     26807     26806     26808     26810
     26808     26810     26812     26813     26808     26810     26812     26814
     26808     26810     26812     26815     26808     26810     26820     26821
     26808     26810     26820     26822     26809     26808     26810     26811
     26809     26808     26810     26812     26809     26808     26810     26820
     26810     26812     26815     26816     26810     26812     26815     26817
     26810     26820     26822     26823     26810     26820     26822     26824
     26811     26810     26812     26813     26811     26810     26812     26814
     26811     26810     26812     26815     26811     26810     26820     26821
     26811     26810     26820     26822     26812     26810     26820     26821
     26812     26810     26820     26822     26812     26815     26817     26818
     26812     26815     26817     26819     26813     26812     26810     26820
     26813     26812     26815     26816     26813     26812     26815     26817
     26814     26812     26810     26820     26814     26812     26815     26816
     26814     26812     26815     26817     26815     26812     26810     26820
     26816     26815     26817     26818     26816     26815     26817     26819
     26820     26822     26824     26825     26820     26822     26824     26826
     26820     26822     26824     26839     26821     26820     26822     26823
     26821     26820     26822     26824     26822     26824     26826     26827
     26822     26824     26826     26828     26822     26824     26826     26829
     26822     26824     26839     26840     26822     26824     26839     26841
     26823     26822     26824     26825     26823     26822     26824     26826
     26823     26822     26824     26839     26824     26826     26829     26830
     26824     26826     26829     26831     26824     26826     26829     26835
     26824     26839     26841     26842     26824     26839     26841     26843
     26825     26824     26826     26827     26825     26824     26826     26828
     26825     26824     26826     26829     26825     26824     26839     26840
     26825     26824     26839     26841     26826     26824     26839     26840
     26826     26824     26839     26841     26826     26829     26831     26832
     26826     26829     26831     26833     26826     26829     26831     26834
     26826     26829     26835     26836     26826     26829     26835     26837
     26826     26829     26835     26838     26827     26826     26824     26839
     26827     26826     26829     26830     26827     26826     26829     26831
     26827     26826     26829     26835     26828     26826     26824     26839
     26828     26826     26829     26830     26828     26826     26829     26831
     26828     26826     26829     26835     26829     26826     26824     26839
     26830     26829     26831     26832     26830     26829     26831     26833
     26830     26829     26831     26834     26830     26829     26835     26836
     26830     26829     26835     26837     26830     26829     26835     26838
     26831     26829     26835     26836     26831     26829     26835     26837
     26831     26829     26835     26838     26832     26831     26829     26835
     26833     26831     26829     26835     26834     26831     26829     26835
     26839     26841     26843     26844     26839     26841     26843     26845
     26839     26841     26843     26863     26840     26839     26841     26842
     26840     26839     26841     26843     26841     26843     26845     26846
     26841     26843     26845     26847     26841     26843     26845     26848
     26841     26843     26863     26864     26841     26843     26863     26865
     26842     26841     26843     26844     26842     26841     26843     26845
     26842     26841     26843     26863     26843     26845     26848     26849
     26843     26845     26848     26850     26843     26845     26848     26851
     26843     26863     26865     26866     26843     26863     26865     26867
     26844     26843     26845     26846     26844     26843     26845     26847
     26844     26843     26845     26848     26844     26843     26863     26864
     26844     26843     26863     26865     26845     26843     26863     26864
     26845     26843     26863     26865     26845     26848     26851     26852
     26845     26848     26851     26853     26845     26848     26851     26854
     26846     26845     26843     26863     26846     26845     26848     26849
     26846     26845     26848     26850     26846     26845     26848     26851
     26847     26845     26843     26863     26847     26845     26848     26849
     26847     26845     26848     26850     26847     26845     26848     26851
     26848     26845     26843     26863     26848     26851     26854     26855
     26848     26851     26854     26856     26849     26848     26851     26852
     26849     26848     26851     26853     26849     26848     26851     26854
     26850     26848     26851     26852     26850     26848     26851     26853
     26850     26848     26851     26854     26851     26854     26856     26857
     26851     26854     26856     26860     26852     26851     26854     26855
     26852     26851     26854     26856     26853     26851     26854     26855
     26853     26851     26854     26856     26854     26856     26857     26858
     26854     26856     26857     26859     26854     26856     26860     26861
     26854     26856     26860     26862     26855     26854     26856     26857
     26855     26854     26856     26860     26857     26856     26860     26861
     26857     26856     26860     26862     26858     26857     26856     26860
     26859     26857     26856     26860     26863     26865     26867     26868
     26863     26865     26867     26869     26863     26865     26867     26879
     26864     26863     26865     26866     26864     26863     26865     26867
     26865     26867     26869     26870     26865     26867     26869     26871
     26865     26867     26869     26875     26865     26867     26879     26880
     26865     26867     26879     26881     26866     26865     26867     26868
     26866     26865     26867     26869     26866     26865     26867     26879
     26867     26869     26871     26872     26867     26869     26871     26873
     26867     26869     26871     26874     26867     26869     26875     26876
     26867     26869     26875     26877     26867     26869     26875     26878
     26867     26879     26881     26882     26867     26879     26881     26883
     26868     26867     26869     26870     26868     26867     26869     26871
     26868     26867     26869     26875     26868     26867     26879     26880
     26868     26867     26879     26881     26869     26867     26879     26880
     26869     26867     26879     26881     26870     26869     26867     26879
     26870     26869     26871     26872     26870     26869     26871     26873
     26870     26869     26871     26874     26870     26869     26875     26876
     26870     26869     26875     26877     26870     26869     26875     26878
     26871     26869     26867     26879     26871     26869     26875     26876
     26871     26869     26875     26877     26871     26869     26875     26878
     26872     26871     26869     26875     26873     26871     26869     26875
     26874     26871     26869     26875     26875     26869     26867     26879
     26879     26881     26883     26884     26879     26881     26883     26885
     26879     26881     26883     26890     26880     26879     26881     26882
     26880     26879     26881     26883     26881     26883     26885     26886
     26881     26883     26885     26887     26881     26883     26885     26888
     26881     26883     26890     26891     26881     26883     26890     26892
     26882     26881     26883     26884     26882     26881     26883     26885
     26882     26881     26883     26890     26883     26885     26888     26889
     26883     26890     26892     26893     26883     26890     26892     26894
     26884     26883     26885     26886     26884     26883     26885     26887
     26884     26883     26885     26888     26884     26883     26890     26891
     26884     26883     26890     26892     26885     26883     26890     26891
     26885     26883     26890     26892     26886     26885     26883     26890
     26886     26885     26888     26889     26887     26885     26883     26890
     26887     26885     26888     26889     26888     26885     26883     26890
     26890     26892     26894     26895     26890     26892     26894     26896
     26890     26892     26894     26909     26891     26890     26892     26893
     26891     26890     26892     26894     26892     26894     26896     26897
     26892     26894     26896     26898     26892     26894     26896     26899
     26892     26894     26909     26910     26892     26894     26909     26911
     26893     26892     26894     26895     26893     26892     26894     26896
     26893     26892     26894     26909     26894     26896     26899     26900
     26894     26896     26899     26901     26894     26896     26899     26905
     26894     26909     26911     26912     26894     26909     26911     26913
     26895     26894     26896     26897     26895     26894     26896     26898
     26895     26894     26896     26899     26895     26894     26909     26910
     26895     26894     26909     26911     26896     26894     26909     26910
     26896     26894     26909     26911     26896     26899     26901     26902
     26896     26899     26901     26903     26896     26899     26901     26904
     26896     26899     26905     26906     26896     26899     26905     26907
     26896     26899     26905     26908     26897     26896     26894     26909
     26897     26896     26899     26900     26897     26896     26899     26901
     26897     26896     26899     26905     26898     26896     26894     26909
     26898     26896     26899     26900     26898     26896     26899     26901
     26898     26896     26899     26905     26899     26896     26894     26909
     26900     26899     26901     26902     26900     26899     26901     26903
     26900     26899     26901     26904     26900     26899     26905     26906
     26900     26899     26905     26907     26900     26899     26905     26908
     26901     26899     26905     26906     26901     26899     26905     26907
     26901     26899     26905     26908     26902     26901     26899     26905
     26903     26901     26899     26905     26904     26901     26899     26905
     26909     26911     26913     26914     26909     26911     26913     26915
     26909     26911     26913     26928     26910     26909     26911     26912
     26910     26909     26911     26913     26911     26913     26915     26916
     26911     26913     26915     26917     26911     26913     26915     26918
     26911     26913     26928     26929     26911     26913     26928     26930
     26912     26911     26913     26914     26912     26911     26913     26915
     26912     26911     26913     26928     26913     26915     26918     26919
     26913     26915     26918     26920     26913     26915     26918     26924
     26913     26928     26930     26931     26913     26928     26930     26932
     26914     26913     26915     26916     26914     26913     26915     26917
     26914     26913     26915     26918     26914     26913     26928     26929
     26914     26913     26928     26930     26915     26913     26928     26929
     26915     26913     26928     26930     26915     26918     26920     26921
     26915     26918     26920     26922     26915     26918     26920     26923
     26915     26918     26924     26925     26915     26918     26924     26926
     26915     26918     26924     26927     26916     26915     26913     26928
     26916     26915     26918     26919     26916     26915     26918     26920
     26916     26915     26918     26924     26917     26915     26913     26928
     26917     26915     26918     26919     26917     26915     26918     26920
     26917     26915     26918     26924     26918     26915     26913     26928
     26919     26918     26920     26921     26919     26918     26920     26922
     26919     26918     26920     26923     26919     26918     26924     26925
     26919     26918     26924     26926     26919     26918     26924     26927
     26920     26918     26924     26925     26920     26918     26924     26926
     26920     26918     26924     26927     26921     26920     26918     26924
     26922     26920     26918     26924     26923     26920     26918     26924
     26928     26930     26932     26933     26928     26930     26932     26934
     26928     26930     26932     26945     26929     26928     26930     26931
     26929     26928     26930     26932     26930     26932     26934     26935
     26930     26932     26934     26936     26930     26932     26934     26937
     26930     26932     26945     26946     26930     26932     26945     26947
     26931     26930     26932     26933     26931     26930     26932     26934
     26931     26930     26932     26945     26932     26934     26937     26938
     26932     26934     26937     26939     26932     26934     26937     26940
     26932     26945     26947     26948     26932     26945     26947     26949
     26933     26932     26934     26935     26933     26932     26934     26936
     26933     26932     26934     26937     26933     26932     26945     26946
     26933     26932     26945     26947     26934     26932     26945     26946
     26934     26932     26945     26947     26934     26937     26940     26941
     26935     26934     26932     26945     26935     26934     26937     26938
     26935     26934     26937     26939     26935     26934     26937     26940
     26936     26934     26932     26945     26936     26934     26937     26938
     26936     26934     26937     26939     26936     26934     26937     26940
     26937     26934     26932     26945     26937     26940     26941     26942
     26937     26940     26941     26943     26937     26940     26941     26944
     26938     26937     26940     26941     26939     26937     26940     26941
     26945     26947     26949     26950     26945     26947     26949     26951
     26945     26947     26949     26964     26946     26945     26947     26948
     26946     26945     26947     26949     26947     26949     26951     26952
     26947     26949     26951     26953     26947     26949     26951     26954
     26947     26949     26964     26965     26947     26949     26964     26966
     26948     26947     26949     26950     26948     26947     26949     26951
     26948     26947     26949     26964     26949     26951     26954     26955
     26949     26951     26954     26956     26949     26951     26954     26960
     26949     26964     26966     26967     26949     26964     26966     26968
     26950     26949     26951     26952     26950     26949     26951     26953
     26950     26949     26951     26954     26950     26949     26964     26965
     26950     26949     26964     26966     26951     26949     26964     26965
     26951     26949     26964     26966     26951     26954     26956     26957
     26951     26954     26956     26958     26951     26954     26956     26959
     26951     26954     26960     26961     26951     26954     26960     26962
     26951     26954     26960     26963     26952     26951     26949     26964
     26952     26951     26954     26955     26952     26951     26954     26956
     26952     26951     26954     26960     26953     26951     26949     26964
     26953     26951     26954     26955     26953     26951     26954     26956
     26953     26951     26954     26960     26954     26951     26949     26964
     26955     26954     26956     26957     26955     26954     26956     26958
     26955     26954     26956     26959     26955     26954     26960     26961
     26955     26954     26960     26962     26955     26954     26960     26963
     26956     26954     26960     26961     26956     26954     26960     26962
     26956     26954     26960     26963     26957     26956     26954     26960
     26958     26956     26954     26960     26959     26956     26954     26960
     26964     26966     26968     26969     26964     26966     26968     26970
     26964     26966     26968     26979     26965     26964     26966     26967
     26965     26964     26966     26968     26966     26968     26970     26971
     26966     26968     26970     26972     26966     26968     26970     26973
     26966     26968     26979     26980     26966     26968     26979     26981
     26967     26966     26968     26969     26967     26966     26968     26970
     26967     26966     26968     26979     26968     26970     26973     26974
     26968     26970     26973     26975     26968     26970     26973     26976
     26968     26979     26981     26982     26968     26979     26981     26983
     26969     26968     26970     26971     26969     26968     26970     26972
     26969     26968     26970     26973     26969     26968     26979     26980
     26969     26968     26979     26981     26970     26968     26979     26980
     26970     26968     26979     26981     26970     26973     26976     26977
     26970     26973     26976     26978     26971     26970     26968     26979
     26971     26970     26973     26974     26971     26970     26973     26975
     26971     26970     26973     26976     26972     26970     26968     26979
     26972     26970     26973     26974     26972     26970     26973     26975
     26972     26970     26973     26976     26973     26970     26968     26979
     26974     26973     26976     26977     26974     26973     26976     26978
     26975     26973     26976     26977     26975     26973     26976     26978
     26979     26981     26983     26984     26979     26981     26983     26985
     26979     26981     26983     26990     26980     26979     26981     26982
     26980     26979     26981     26983     26981     26983     26985     26986
     26981     26983     26985     26987     26981     26983     26985     26988
     26981     26983     26990     26991     26981     26983     26990     26992
     26982     26981     26983     26984     26982     26981     26983     26985
     26982     26981     26983     26990     26983     26985     26988     26989
     26983     26990     26992     26993     26983     26990     26992     26994
     26984     26983     26985     26986     26984     26983     26985     26987
     26984     26983     26985     26988     26984     26983     26990     26991
     26984     26983     26990     26992     26985     26983     26990     26991
     26985     26983     26990     26992     26986     26985     26983     26990
     26986     26985     26988     26989     26987     26985     26983     26990
     26987     26985     26988     26989     26988     26985     26983     26990
     26990     26992     26994     26995     26990     26992     26994     26996
     26990     26992     26994     27007     26991     26990     26992     26993
     26991     26990     26992     26994     26992     26994     26996     26997
     26992     26994     26996     26998     26992     26994     26996     26999
     26992     26994     27007     27008     26992     26994     27007     27009
     26993     26992     26994     26995     26993     26992     26994     26996
     26993     26992     26994     27007     26994     26996     26999     27000
     26994     26996     26999     27001     26994     26996     26999     27002
     26994     27007     27009     27010     26994     27007     27009     27011
     26995     26994     26996     26997     26995     26994     26996     26998
     26995     26994     26996     26999     26995     26994     27007     27008
     26995     26994     27007     27009     26996     26994     27007     27008
     26996     26994     27007     27009     26996     26999     27002     27003
     26997     26996     26994     27007     26997     26996     26999     27000
     26997     26996     26999     27001     26997     26996     26999     27002
     26998     26996     26994     27007     26998     26996     26999     27000
     26998     26996     26999     27001     26998     26996     26999     27002
     26999     26996     26994     27007     26999     27002     27003     27004
     26999     27002     27003     27005     26999     27002     27003     27006
     27000     26999     27002     27003     27001     26999     27002     27003
     27007     27009     27011     27012     27007     27009     27011     27013
     27007     27009     27011     27017     27008     27007     27009     27010
     27008     27007     27009     27011     27009     27011     27013     27014
     27009     27011     27013     27015     27009     27011     27013     27016
     27009     27011     27017     27018     27009     27011     27017     27019
     27010     27009     27011     27012     27010     27009     27011     27013
     27010     27009     27011     27017     27011     27017     27019     27020
     27011     27017     27019     27021     27012     27011     27013     27014
     27012     27011     27013     27015     27012     27011     27013     27016
     27012     27011     27017     27018     27012     27011     27017     27019
     27013     27011     27017     27018     27013     27011     27017     27019
     27014     27013     27011     27017     27015     27013     27011     27017
     27016     27013     27011     27017     27017     27019     27021     27022
     27017     27019     27021     27023     27017     27019     27021     27036
     27018     27017     27019     27020     27018     27017     27019     27021
     27019     27021     27023     27024     27019     27021     27023     27025
     27019     27021     27023     27026     27019     27021     27036     27037
     27019     27021     27036     27038     27020     27019     27021     27022
     27020     27019     27021     27023     27020     27019     27021     27036
     27021     27023     27026     27027     27021     27023     27026     27028
     27021     27023     27026     27032     27021     27036     27038     27039
     27021     27036     27038     27040     27022     27021     27023     27024
     27022     27021     27023     27025     27022     27021     27023     27026
     27022     27021     27036     27037     27022     27021     27036     27038
     27023     27021     27036     27037     27023     27021     27036     27038
     27023     27026     27028     27029     27023     27026     27028     27030
     27023     27026     27028     27031     27023     27026     27032     27033
     27023     27026     27032     27034     27023     27026     27032     27035
     27024     27023     27021     27036     27024     27023     27026     27027
     27024     27023     27026     27028     27024     27023     27026     27032
     27025     27023     27021     27036     27025     27023     27026     27027
     27025     27023     27026     27028     27025     27023     27026     27032
     27026     27023     27021     27036     27027     27026     27028     27029
     27027     27026     27028     27030     27027     27026     27028     27031
     27027     27026     27032     27033     27027     27026     27032     27034
     27027     27026     27032     27035     27028     27026     27032     27033
     27028     27026     27032     27034     27028     27026     27032     27035
     27029     27028     27026     27032     27030     27028     27026     27032
     27031     27028     27026     27032     27036     27038     27040     27041
     27036     27038     27040     27042     27036     27038     27040     27050
     27037     27036     27038     27039     27037     27036     27038     27040
     27038     27040     27042     27043     27038     27040     27042     27044
     27038     27040     27042     27045     27038     27040     27050     27051
     27038     27040     27050     27052     27039     27038     27040     27041
     27039     27038     27040     27042     27039     27038     27040     27050
     27040     27042     27045     27046     27040     27042     27045     27047
     27040     27050     27052     27053     27040     27050     27052     27054
     27041     27040     27042     27043     27041     27040     27042     27044
     27041     27040     27042     27045     27041     27040     27050     27051
     27041     27040     27050     27052     27042     27040     27050     27051
     27042     27040     27050     27052     27042     27045     27047     27048
     27042     27045     27047     27049     27043     27042     27040     27050
     27043     27042     27045     27046     27043     27042     27045     27047
     27044     27042     27040     27050     27044     27042     27045     27046
     27044     27042     27045     27047     27045     27042     27040     27050
     27046     27045     27047     27048     27046     27045     27047     27049
     27050     27052     27054     27055     27050     27052     27054     27056
     27050     27052     27054     27064     27051     27050     27052     27053
     27051     27050     27052     27054     27052     27054     27056     27057
     27052     27054     27056     27058     27052     27054     27056     27059
     27052     27054     27064     27065     27052     27054     27064     27066
     27053     27052     27054     27055     27053     27052     27054     27056
     27053     27052     27054     27064     27054     27056     27059     27060
     27054     27056     27059     27061     27054     27064     27066     27067
     27054     27064     27066     27068     27055     27054     27056     27057
     27055     27054     27056     27058     27055     27054     27056     27059
     27055     27054     27064     27065     27055     27054     27064     27066
     27056     27054     27064     27065     27056     27054     27064     27066
     27056     27059     27061     27062     27056     27059     27061     27063
     27057     27056     27054     27064     27057     27056     27059     27060
     27057     27056     27059     27061     27058     27056     27054     27064
     27058     27056     27059     27060     27058     27056     27059     27061
     27059     27056     27054     27064     27060     27059     27061     27062
     27060     27059     27061     27063     27064     27066     27068     27069
     27064     27066     27068     27070     27064     27066     27068     27079
     27065     27064     27066     27067     27065     27064     27066     27068
     27066     27068     27070     27071     27066     27068     27070     27072
     27066     27068     27070     27073     27066     27068     27079     27080
     27066     27068     27079     27081     27067     27066     27068     27069
     27067     27066     27068     27070     27067     27066     27068     27079
     27068     27070     27073     27074     27068     27070     27073     27075
     27068     27070     27073     27076     27068     27079     27081     27082
     27068     27079     27081     27083     27069     27068     27070     27071
     27069     27068     27070     27072     27069     27068     27070     27073
     27069     27068     27079     27080     27069     27068     27079     27081
     27070     27068     27079     27080     27070     27068     27079     27081
     27070     27073     27076     27077     27070     27073     27076     27078
     27071     27070     27068     27079     27071     27070     27073     27074
     27071     27070     27073     27075     27071     27070     27073     27076
     27072     27070     27068     27079     27072     27070     27073     27074
     27072     27070     27073     27075     27072     27070     27073     27076
     27073     27070     27068     27079     27074     27073     27076     27077
     27074     27073     27076     27078     27075     27073     27076     27077
     27075     27073     27076     27078     27079     27081     27083     27084
     27079     27081     27083     27085     27079     27081     27083     27098
     27080     27079     27081     27082     27080     27079     27081     27083
     27081     27083     27085     27086     27081     27083     27085     27087
     27081     27083     27085     27088     27081     27083     27098     27099
     27081     27083     27098     27100     27082     27081     27083     27084
     27082     27081     27083     27085     27082     27081     27083     27098
     27083     27085     27088     27089     27083     27085     27088     27090
     27083     27085     27088     27094     27083     27098     27100     27101
     27083     27098     27100     27102     27084     27083     27085     27086
     27084     27083     27085     27087     27084     27083     27085     27088
     27084     27083     27098     27099     27084     27083     27098     27100
     27085     27083     27098     27099     27085     27083     27098     27100
     27085     27088     27090     27091     27085     27088     27090     27092
     27085     27088     27090     27093     27085     27088     27094     27095
     27085     27088     27094     27096     27085     27088     27094     27097
     27086     27085     27083     27098     27086     27085     27088     27089
     27086     27085     27088     27090     27086     27085     27088     27094
     27087     27085     27083     27098     27087     27085     27088     27089
     27087     27085     27088     27090     27087     27085     27088     27094
     27088     27085     27083     27098     27089     27088     27090     27091
     27089     27088     27090     27092     27089     27088     27090     27093
     27089     27088     27094     27095     27089     27088     27094     27096
     27089     27088     27094     27097     27090     27088     27094     27095
     27090     27088     27094     27096     27090     27088     27094     27097
     27091     27090     27088     27094     27092     27090     27088     27094
     27093     27090     27088     27094     27098     27100     27102     27103
     27098     27100     27102     27104     27098     27100     27102     27108
     27099     27098     27100     27101     27099     27098     27100     27102
     27100     27102     27104     27105     27100     27102     27104     27106
     27100     27102     27104     27107     27100     27102     27108     27109
     27100     27102     27108     27110     27101     27100     27102     27103
     27101     27100     27102     27104     27101     27100     27102     27108
     27102     27108     27110     27111     27102     27108     27110     27112
     27103     27102     27104     27105     27103     27102     27104     27106
     27103     27102     27104     27107     27103     27102     27108     27109
     27103     27102     27108     27110     27104     27102     27108     27109
     27104     27102     27108     27110     27105     27104     27102     27108
     27106     27104     27102     27108     27107     27104     27102     27108
     27108     27110     27112     27113     27108     27110     27112     27114
     27108     27110     27112     27127     27109     27108     27110     27111
     27109     27108     27110     27112     27110     27112     27114     27115
     27110     27112     27114     27116     27110     27112     27114     27117
     27110     27112     27127     27128     27110     27112     27127     27129
     27111     27110     27112     27113     27111     27110     27112     27114
     27111     27110     27112     27127     27112     27114     27117     27118
     27112     27114     27117     27119     27112     27114     27117     27123
     27112     27127     27129     27130     27112     27127     27129     27131
     27113     27112     27114     27115     27113     27112     27114     27116
     27113     27112     27114     27117     27113     27112     27127     27128
     27113     27112     27127     27129     27114     27112     27127     27128
     27114     27112     27127     27129     27114     27117     27119     27120
     27114     27117     27119     27121     27114     27117     27119     27122
     27114     27117     27123     27124     27114     27117     27123     27125
     27114     27117     27123     27126     27115     27114     27112     27127
     27115     27114     27117     27118     27115     27114     27117     27119
     27115     27114     27117     27123     27116     27114     27112     27127
     27116     27114     27117     27118     27116     27114     27117     27119
     27116     27114     27117     27123     27117     27114     27112     27127
     27118     27117     27119     27120     27118     27117     27119     27121
     27118     27117     27119     27122     27118     27117     27123     27124
     27118     27117     27123     27125     27118     27117     27123     27126
     27119     27117     27123     27124     27119     27117     27123     27125
     27119     27117     27123     27126     27120     27119     27117     27123
     27121     27119     27117     27123     27122     27119     27117     27123
     27127     27129     27131     27132     27127     27129     27131     27133
     27127     27129     27131     27149     27128     27127     27129     27130
     27128     27127     27129     27131     27129     27131     27133     27134
     27129     27131     27133     27135     27129     27131     27133     27136
     27129     27131     27149     27150     27129     27131     27149     27151
     27130     27129     27131     27132     27130     27129     27131     27133
     27130     27129     27131     27149     27131     27133     27136     27137
     27131     27133     27136     27138     27131     27133     27136     27139
     27131     27149     27151     27152     27131     27149     27151     27153
     27132     27131     27133     27134     27132     27131     27133     27135
     27132     27131     27133     27136     27132     27131     27149     27150
     27132     27131     27149     27151     27133     27131     27149     27150
     27133     27131     27149     27151     27133     27136     27139     27140
     27133     27136     27139     27141     27133     27136     27139     27142
     27134     27133     27131     27149     27134     27133     27136     27137
     27134     27133     27136     27138     27134     27133     27136     27139
     27135     27133     27131     27149     27135     27133     27136     27137
     27135     27133     27136     27138     27135     27133     27136     27139
     27136     27133     27131     27149     27136     27139     27142     27143
     27136     27139     27142     27144     27136     27139     27142     27145
     27137     27136     27139     27140     27137     27136     27139     27141
     27137     27136     27139     27142     27138     27136     27139     27140
     27138     27136     27139     27141     27138     27136     27139     27142
     27139     27142     27145     27146     27139     27142     27145     27147
     27139     27142     27145     27148     27140     27139     27142     27143
     27140     27139     27142     27144     27140     27139     27142     27145
     27141     27139     27142     27143     27141     27139     27142     27144
     27141     27139     27142     27145     27143     27142     27145     27146
     27143     27142     27145     27147     27143     27142     27145     27148
     27144     27142     27145     27146     27144     27142     27145     27147
     27144     27142     27145     27148     27149     27151     27153     27154
     27149     27151     27153     27155     27149     27151     27153     27160
     27150     27149     27151     27152     27150     27149     27151     27153
     27151     27153     27155     27156     27151     27153     27155     27157
     27151     27153     27155     27158     27151     27153     27160     27161
     27151     27153     27160     27162     27152     27151     27153     27154
     27152     27151     27153     27155     27152     27151     27153     27160
     27153     27155     27158     27159     27153     27160     27162     27163
     27153     27160     27162     27164     27154     27153     27155     27156
     27154     27153     27155     27157     27154     27153     27155     27158
     27154     27153     27160     27161     27154     27153     27160     27162
     27155     27153     27160     27161     27155     27153     27160     27162
     27156     27155     27153     27160     27156     27155     27158     27159
     27157     27155     27153     27160     27157     27155     27158     27159
     27158     27155     27153     27160     27160     27162     27164     27165
     27160     27162     27164     27166     27160     27162     27164     27171
     27161     27160     27162     27163     27161     27160     27162     27164
     27162     27164     27166     27167     27162     27164     27166     27168
     27162     27164     27166     27169     27162     27164     27171     27172
     27162     27164     27171     27173     27163     27162     27164     27165
     27163     27162     27164     27166     27163     27162     27164     27171
     27164     27166     27169     27170     27164     27171     27173     27174
     27164     27171     27173     27175     27165     27164     27166     27167
     27165     27164     27166     27168     27165     27164     27166     27169
     27165     27164     27171     27172     27165     27164     27171     27173
     27166     27164     27171     27172     27166     27164     27171     27173
     27167     27166     27164     27171     27167     27166     27169     27170
     27168     27166     27164     27171     27168     27166     27169     27170
     27169     27166     27164     27171     27171     27173     27175     27176
     27171     27173     27175     27177     27171     27173     27175     27182
     27172     27171     27173     27174     27172     27171     27173     27175
     27173     27175     27177     27178     27173     27175     27177     27179
     27173     27175     27177     27180     27173     27175     27182     27183
     27173     27175     27182     27184     27174     27173     27175     27176
     27174     27173     27175     27177     27174     27173     27175     27182
     27175     27177     27180     27181     27175     27182     27184     27185
     27175     27182     27184     27188     27176     27175     27177     27178
     27176     27175     27177     27179     27176     27175     27177     27180
     27176     27175     27182     27183     27176     27175     27182     27184
     27177     27175     27182     27183     27177     27175     27182     27184
     27178     27177     27175     27182     27178     27177     27180     27181
     27179     27177     27175     27182     27179     27177     27180     27181
     27180     27177     27175     27182     27182     27184     27185     27186
     27182     27184     27185     27187     27182     27184     27185     27193
     27182     27184     27188     27189     27182     27184     27188     27190
     27182     27184     27188     27196     27183     27182     27184     27185
     27183     27182     27184     27188     27184     27185     27193     27190
     27184     27185     27193     27194     27184     27185     27193     27195
     27184     27188     27190     27191     27184     27188     27190     27192
     27184     27188     27190     27193     27184     27188     27196     27197
     27184     27188     27196     27198     27185     27184     27188     27189
     27185     27184     27188     27190     27185     27184     27188     27196
     27185     27193     27190     27188     27185     27193     27190     27191
     27185     27193     27190     27192     27186     27185     27184     27188
     27186     27185     27193     27190     27186     27185     27193     27194
     27186     27185     27193     27195     27187     27185     27184     27188
     27187     27185     27193     27190     27187     27185     27193     27194
     27187     27185     27193     27195     27188     27184     27185     27193
     27188     27190     27193     27194     27188     27190     27193     27195
     27188     27196     27198     27199     27188     27196     27198     27200
     27189     27188     27190     27191     27189     27188     27190     27192
     27189     27188     27190     27193     27189     27188     27196     27197
     27189     27188     27196     27198     27190     27188     27196     27197
     27190     27188     27196     27198     27191     27190     27188     27196
     27191     27190     27193     27194     27191     27190     27193     27195
     27192     27190     27188     27196     27192     27190     27193     27194
     27192     27190     27193     27195     27193     27190     27188     27196
     27196     27198     27200     27201     27196     27198     27200     27202
     27196     27198     27200     27215     27197     27196     27198     27199
     27197     27196     27198     27200     27198     27200     27202     27203
     27198     27200     27202     27204     27198     27200     27202     27208
     27198     27200     27215     27216     27198     27200     27215     27217
     27199     27198     27200     27201     27199     27198     27200     27202
     27199     27198     27200     27215     27200     27202     27204     27205
     27200     27202     27204     27206     27200     27202     27204     27207
     27200     27202     27208     27209     27200     27202     27208     27210
     27200     27202     27208     27211     27200     27215     27217     27218
     27200     27215     27217     27219     27201     27200     27202     27203
     27201     27200     27202     27204     27201     27200     27202     27208
     27201     27200     27215     27216     27201     27200     27215     27217
     27202     27200     27215     27216     27202     27200     27215     27217
     27202     27208     27211     27212     27202     27208     27211     27213
     27202     27208     27211     27214     27203     27202     27200     27215
     27203     27202     27204     27205     27203     27202     27204     27206
     27203     27202     27204     27207     27203     27202     27208     27209
     27203     27202     27208     27210     27203     27202     27208     27211
     27204     27202     27200     27215     27204     27202     27208     27209
     27204     27202     27208     27210     27204     27202     27208     27211
     27205     27204     27202     27208     27206     27204     27202     27208
     27207     27204     27202     27208     27208     27202     27200     27215
     27209     27208     27211     27212     27209     27208     27211     27213
     27209     27208     27211     27214     27210     27208     27211     27212
     27210     27208     27211     27213     27210     27208     27211     27214
     27215     27217     27219     27220     27215     27217     27219     27221
     27215     27217     27219     27234     27216     27215     27217     27218
     27216     27215     27217     27219     27217     27219     27221     27222
     27217     27219     27221     27223     27217     27219     27221     27227
     27217     27219     27234     27235     27217     27219     27234     27236
     27218     27217     27219     27220     27218     27217     27219     27221
     27218     27217     27219     27234     27219     27221     27223     27224
     27219     27221     27223     27225     27219     27221     27223     27226
     27219     27221     27227     27228     27219     27221     27227     27229
     27219     27221     27227     27230     27219     27234     27236     27237
     27219     27234     27236     27238     27220     27219     27221     27222
     27220     27219     27221     27223     27220     27219     27221     27227
     27220     27219     27234     27235     27220     27219     27234     27236
     27221     27219     27234     27235     27221     27219     27234     27236
     27221     27227     27230     27231     27221     27227     27230     27232
     27221     27227     27230     27233     27222     27221     27219     27234
     27222     27221     27223     27224     27222     27221     27223     27225
     27222     27221     27223     27226     27222     27221     27227     27228
     27222     27221     27227     27229     27222     27221     27227     27230
     27223     27221     27219     27234     27223     27221     27227     27228
     27223     27221     27227     27229     27223     27221     27227     27230
     27224     27223     27221     27227     27225     27223     27221     27227
     27226     27223     27221     27227     27227     27221     27219     27234
     27228     27227     27230     27231     27228     27227     27230     27232
     27228     27227     27230     27233     27229     27227     27230     27231
     27229     27227     27230     27232     27229     27227     27230     27233
     27234     27236     27238     27239     27234     27236     27238     27240
     27234     27236     27238     27256     27235     27234     27236     27237
     27235     27234     27236     27238     27236     27238     27240     27241
     27236     27238     27240     27242     27236     27238     27240     27243
     27236     27238     27256     27257     27236     27238     27256     27258
     27237     27236     27238     27239     27237     27236     27238     27240
     27237     27236     27238     27256     27238     27240     27243     27244
     27238     27240     27243     27245     27238     27240     27243     27246
     27238     27256     27258     27259     27238     27256     27258     27262
     27239     27238     27240     27241     27239     27238     27240     27242
     27239     27238     27240     27243     27239     27238     27256     27257
     27239     27238     27256     27258     27240     27238     27256     27257
     27240     27238     27256     27258     27240     27243     27246     27247
     27240     27243     27246     27248     27240     27243     27246     27249
     27241     27240     27238     27256     27241     27240     27243     27244
     27241     27240     27243     27245     27241     27240     27243     27246
     27242     27240     27238     27256     27242     27240     27243     27244
     27242     27240     27243     27245     27242     27240     27243     27246
     27243     27240     27238     27256     27243     27246     27249     27250
     27243     27246     27249     27251     27243     27246     27249     27252
     27244     27243     27246     27247     27244     27243     27246     27248
     27244     27243     27246     27249     27245     27243     27246     27247
     27245     27243     27246     27248     27245     27243     27246     27249
     27246     27249     27252     27253     27246     27249     27252     27254
     27246     27249     27252     27255     27247     27246     27249     27250
     27247     27246     27249     27251     27247     27246     27249     27252
     27248     27246     27249     27250     27248     27246     27249     27251
     27248     27246     27249     27252     27250     27249     27252     27253
     27250     27249     27252     27254     27250     27249     27252     27255
     27251     27249     27252     27253     27251     27249     27252     27254
     27251     27249     27252     27255     27256     27258     27259     27260
     27256     27258     27259     27261     27256     27258     27259     27267
     27256     27258     27262     27263     27256     27258     27262     27264
     27256     27258     27262     27270     27257     27256     27258     27259
     27257     27256     27258     27262     27258     27259     27267     27264
     27258     27259     27267     27268     27258     27259     27267     27269
     27258     27262     27264     27265     27258     27262     27264     27266
     27258     27262     27264     27267     27258     27262     27270     27271
     27258     27262     27270     27272     27259     27258     27262     27263
     27259     27258     27262     27264     27259     27258     27262     27270
     27259     27267     27264     27262     27259     27267     27264     27265
     27259     27267     27264     27266     27260     27259     27258     27262
     27260     27259     27267     27264     27260     27259     27267     27268
     27260     27259     27267     27269     27261     27259     27258     27262
     27261     27259     27267     27264     27261     27259     27267     27268
     27261     27259     27267     27269     27262     27258     27259     27267
     27262     27264     27267     27268     27262     27264     27267     27269
     27262     27270     27272     27273     27262     27270     27272     27274
     27263     27262     27264     27265     27263     27262     27264     27266
     27263     27262     27264     27267     27263     27262     27270     27271
     27263     27262     27270     27272     27264     27262     27270     27271
     27264     27262     27270     27272     27265     27264     27262     27270
     27265     27264     27267     27268     27265     27264     27267     27269
     27266     27264     27262     27270     27266     27264     27267     27268
     27266     27264     27267     27269     27267     27264     27262     27270
     27270     27272     27274     27275     27270     27272     27274     27276
     27270     27272     27274     27282     27271     27270     27272     27273
     27271     27270     27272     27274     27272     27274     27276     27277
     27272     27274     27276     27278     27272     27274     27276     27279
     27272     27274     27282     27283     27272     27274     27282     27284
     27273     27272     27274     27275     27273     27272     27274     27276
     27273     27272     27274     27282     27274     27276     27279     27280
     27274     27276     27279     27281     27274     27282     27284     27285
     27274     27282     27284     27286     27275     27274     27276     27277
     27275     27274     27276     27278     27275     27274     27276     27279
     27275     27274     27282     27283     27275     27274     27282     27284
     27276     27274     27282     27283     27276     27274     27282     27284
     27277     27276     27274     27282     27277     27276     27279     27280
     27277     27276     27279     27281     27278     27276     27274     27282
     27278     27276     27279     27280     27278     27276     27279     27281
     27279     27276     27274     27282     27282     27284     27286     27287
     27282     27284     27286     27288     27282     27284     27286     27306
     27283     27282     27284     27285     27283     27282     27284     27286
     27284     27286     27288     27289     27284     27286     27288     27290
     27284     27286     27288     27291     27284     27286     27306     27307
     27284     27286     27306     27308     27285     27284     27286     27287
     27285     27284     27286     27288     27285     27284     27286     27306
     27286     27288     27291     27292     27286     27288     27291     27297
     27286     27306     27308     27309     27286     27306     27308     27310
     27287     27286     27288     27289     27287     27286     27288     27290
     27287     27286     27288     27291     27287     27286     27306     27307
     27287     27286     27306     27308     27288     27286     27306     27307
     27288     27286     27306     27308     27288     27291     27292     27293
     27288     27291     27292     27294     27288     27291     27297     27296
     27288     27291     27297     27298     27289     27288     27286     27306
     27289     27288     27291     27292     27289     27288     27291     27297
     27290     27288     27286     27306     27290     27288     27291     27292
     27290     27288     27291     27297     27291     27288     27286     27306
     27291     27292     27294     27295     27291     27292     27294     27296
     27291     27297     27296     27294     27291     27297     27296     27302
     27291     27297     27298     27299     27291     27297     27298     27300
     27292     27291     27297     27296     27292     27291     27297     27298
     27292     27294     27296     27297     27292     27294     27296     27302
     27293     27292     27291     27297     27293     27292     27294     27295
     27293     27292     27294     27296     27294     27292     27291     27297
     27294     27296     27297     27298     27294     27296     27302     27303
     27294     27296     27302     27304     27295     27294     27296     27297
     27295     27294     27296     27302     27296     27297     27298     27299
     27296     27297     27298     27300     27296     27302     27304     27300
     27296     27302     27304     27305     27297     27296     27302     27303
     27297     27296     27302     27304     27297     27298     27300     27301
     27297     27298     27300     27304     27298     27297     27296     27302
     27298     27300     27304     27302     27298     27300     27304     27305
     27299     27298     27300     27301     27299     27298     27300     27304
     27300     27304     27302     27303     27301     27300     27304     27302
     27301     27300     27304     27305     27303     27302     27304     27305
     27306     27308     27310     27311     27306     27308     27310     27312
     27306     27308     27310     27325     27307     27306     27308     27309
     27307     27306     27308     27310     27308     27310     27312     27313
     27308     27310     27312     27314     27308     27310     27312     27318
     27308     27310     27325     27326     27308     27310     27325     27327
     27309     27308     27310     27311     27309     27308     27310     27312
     27309     27308     27310     27325     27310     27312     27314     27315
     27310     27312     27314     27316     27310     27312     27314     27317
     27310     27312     27318     27319     27310     27312     27318     27320
     27310     27312     27318     27321     27310     27325     27327     27328
     27310     27325     27327     27329     27311     27310     27312     27313
     27311     27310     27312     27314     27311     27310     27312     27318
     27311     27310     27325     27326     27311     27310     27325     27327
     27312     27310     27325     27326     27312     27310     27325     27327
     27312     27318     27321     27322     27312     27318     27321     27323
     27312     27318     27321     27324     27313     27312     27310     27325
     27313     27312     27314     27315     27313     27312     27314     27316
     27313     27312     27314     27317     27313     27312     27318     27319
     27313     27312     27318     27320     27313     27312     27318     27321
     27314     27312     27310     27325     27314     27312     27318     27319
     27314     27312     27318     27320     27314     27312     27318     27321
     27315     27314     27312     27318     27316     27314     27312     27318
     27317     27314     27312     27318     27318     27312     27310     27325
     27319     27318     27321     27322     27319     27318     27321     27323
     27319     27318     27321     27324     27320     27318     27321     27322
     27320     27318     27321     27323     27320     27318     27321     27324
     27325     27327     27329     27330     27325     27327     27329     27331
     27325     27327     27329     27344     27326     27325     27327     27328
     27326     27325     27327     27329     27327     27329     27331     27332
     27327     27329     27331     27333     27327     27329     27331     27337
     27327     27329     27344     27345     27327     27329     27344     27346
     27328     27327     27329     27330     27328     27327     27329     27331
     27328     27327     27329     27344     27329     27331     27333     27334
     27329     27331     27333     27335     27329     27331     27333     27336
     27329     27331     27337     27338     27329     27331     27337     27339
     27329     27331     27337     27340     27329     27344     27346     27347
     27329     27344     27346     27348     27330     27329     27331     27332
     27330     27329     27331     27333     27330     27329     27331     27337
     27330     27329     27344     27345     27330     27329     27344     27346
     27331     27329     27344     27345     27331     27329     27344     27346
     27331     27337     27340     27341     27331     27337     27340     27342
     27331     27337     27340     27343     27332     27331     27329     27344
     27332     27331     27333     27334     27332     27331     27333     27335
     27332     27331     27333     27336     27332     27331     27337     27338
     27332     27331     27337     27339     27332     27331     27337     27340
     27333     27331     27329     27344     27333     27331     27337     27338
     27333     27331     27337     27339     27333     27331     27337     27340
     27334     27333     27331     27337     27335     27333     27331     27337
     27336     27333     27331     27337     27337     27331     27329     27344
     27338     27337     27340     27341     27338     27337     27340     27342
     27338     27337     27340     27343     27339     27337     27340     27341
     27339     27337     27340     27342     27339     27337     27340     27343
     27344     27346     27348     27349     27344     27346     27348     27350
     27344     27346     27348     27360     27345     27344     27346     27347
     27345     27344     27346     27348     27346     27348     27350     27351
     27346     27348     27350     27352     27346     27348     27350     27356
     27346     27348     27360     27361     27346     27348     27360     27362
     27347     27346     27348     27349     27347     27346     27348     27350
     27347     27346     27348     27360     27348     27350     27352     27353
     27348     27350     27352     27354     27348     27350     27352     27355
     27348     27350     27356     27357     27348     27350     27356     27358
     27348     27350     27356     27359     27348     27360     27362     27363
     27348     27360     27362     27364     27349     27348     27350     27351
     27349     27348     27350     27352     27349     27348     27350     27356
     27349     27348     27360     27361     27349     27348     27360     27362
     27350     27348     27360     27361     27350     27348     27360     27362
     27351     27350     27348     27360     27351     27350     27352     27353
     27351     27350     27352     27354     27351     27350     27352     27355
     27351     27350     27356     27357     27351     27350     27356     27358
     27351     27350     27356     27359     27352     27350     27348     27360
     27352     27350     27356     27357     27352     27350     27356     27358
     27352     27350     27356     27359     27353     27352     27350     27356
     27354     27352     27350     27356     27355     27352     27350     27356
     27356     27350     27348     27360     27360     27362     27364     27365
     27360     27362     27364     27366     27360     27362     27364     27379
     27361     27360     27362     27363     27361     27360     27362     27364
     27362     27364     27366     27367     27362     27364     27366     27368
     27362     27364     27366     27372     27362     27364     27379     27380
     27362     27364     27379     27381     27363     27362     27364     27365
     27363     27362     27364     27366     27363     27362     27364     27379
     27364     27366     27368     27369     27364     27366     27368     27370
     27364     27366     27368     27371     27364     27366     27372     27373
     27364     27366     27372     27374     27364     27366     27372     27375
     27364     27379     27381     27382     27364     27379     27381     27383
     27365     27364     27366     27367     27365     27364     27366     27368
     27365     27364     27366     27372     27365     27364     27379     27380
     27365     27364     27379     27381     27366     27364     27379     27380
     27366     27364     27379     27381     27366     27372     27375     27376
     27366     27372     27375     27377     27366     27372     27375     27378
     27367     27366     27364     27379     27367     27366     27368     27369
     27367     27366     27368     27370     27367     27366     27368     27371
     27367     27366     27372     27373     27367     27366     27372     27374
     27367     27366     27372     27375     27368     27366     27364     27379
     27368     27366     27372     27373     27368     27366     27372     27374
     27368     27366     27372     27375     27369     27368     27366     27372
     27370     27368     27366     27372     27371     27368     27366     27372
     27372     27366     27364     27379     27373     27372     27375     27376
     27373     27372     27375     27377     27373     27372     27375     27378
     27374     27372     27375     27376     27374     27372     27375     27377
     27374     27372     27375     27378     27379     27381     27383     27384
     27379     27381     27383     27385     27379     27381     27383     27396
     27380     27379     27381     27382     27380     27379     27381     27383
     27381     27383     27385     27386     27381     27383     27385     27387
     27381     27383     27385     27390     27381     27383     27396     27397
     27381     27383     27396     27398     27382     27381     27383     27384
     27382     27381     27383     27385     27382     27381     27383     27396
     27383     27385     27390     27388     27383     27385     27390     27394
     27383     27396     27398     27399     27383     27396     27398     27400
     27384     27383     27385     27386     27384     27383     27385     27387
     27384     27383     27385     27390     27384     27383     27396     27397
     27384     27383     27396     27398     27385     27383     27396     27397
     27385     27383     27396     27398     27385     27390     27388     27389
     27385     27390     27388     27391     27385     27390     27394     27393
     27385     27390     27394     27395     27386     27385     27383     27396
     27386     27385     27390     27388     27386     27385     27390     27394
     27387     27385     27383     27396     27387     27385     27390     27388
     27387     27385     27390     27394     27388     27390     27394     27393
     27388     27390     27394     27395     27388     27391     27393     27394
     27389     27388     27390     27394     27389     27388     27391     27392
     27389     27388     27391     27393     27390     27385     27383     27396
     27390     27388     27391     27392     27390     27388     27391     27393
     27390     27394     27393     27391     27391     27388     27390     27394
     27391     27393     27394     27395     27392     27391     27393     27394
     27396     27398     27400     27401     27396     27398     27400     27402
     27396     27398     27400     27418     27397     27396     27398     27399
     27397     27396     27398     27400     27398     27400     27402     27403
     27398     27400     27402     27404     27398     27400     27402     27405
     27398     27400     27418     27419     27398     27400     27418     27420
     27399     27398     27400     27401     27399     27398     27400     27402
     27399     27398     27400     27418     27400     27402     27405     27406
     27400     27402     27405     27407     27400     27402     27405     27408
     27400     27418     27420     27421     27400     27418     27420     27422
     27401     27400     27402     27403     27401     27400     27402     27404
     27401     27400     27402     27405     27401     27400     27418     27419
     27401     27400     27418     27420     27402     27400     27418     27419
     27402     27400     27418     27420     27402     27405     27408     27409
     27402     27405     27408     27410     27402     27405     27408     27411
     27403     27402     27400     27418     27403     27402     27405     27406
     27403     27402     27405     27407     27403     27402     27405     27408
     27404     27402     27400     27418     27404     27402     27405     27406
     27404     27402     27405     27407     27404     27402     27405     27408
     27405     27402     27400     27418     27405     27408     27411     27412
     27405     27408     27411     27413     27405     27408     27411     27414
     27406     27405     27408     27409     27406     27405     27408     27410
     27406     27405     27408     27411     27407     27405     27408     27409
     27407     27405     27408     27410     27407     27405     27408     27411
     27408     27411     27414     27415     27408     27411     27414     27416
     27408     27411     27414     27417     27409     27408     27411     27412
     27409     27408     27411     27413     27409     27408     27411     27414
     27410     27408     27411     27412     27410     27408     27411     27413
     27410     27408     27411     27414     27412     27411     27414     27415
     27412     27411     27414     27416     27412     27411     27414     27417
     27413     27411     27414     27415     27413     27411     27414     27416
     27413     27411     27414     27417     27418     27420     27422     27423
     27418     27420     27422     27424     27418     27420     27422     27437
     27419     27418     27420     27421     27419     27418     27420     27422
     27420     27422     27424     27425     27420     27422     27424     27426
     27420     27422     27424     27427     27420     27422     27437     27438
     27420     27422     27437     27439     27421     27420     27422     27423
     27421     27420     27422     27424     27421     27420     27422     27437
     27422     27424     27427     27428     27422     27424     27427     27429
     27422     27424     27427     27433     27422     27437     27439     27440
     27422     27437     27439     27441     27423     27422     27424     27425
     27423     27422     27424     27426     27423     27422     27424     27427
     27423     27422     27437     27438     27423     27422     27437     27439
     27424     27422     27437     27438     27424     27422     27437     27439
     27424     27427     27429     27430     27424     27427     27429     27431
     27424     27427     27429     27432     27424     27427     27433     27434
     27424     27427     27433     27435     27424     27427     27433     27436
     27425     27424     27422     27437     27425     27424     27427     27428
     27425     27424     27427     27429     27425     27424     27427     27433
     27426     27424     27422     27437     27426     27424     27427     27428
     27426     27424     27427     27429     27426     27424     27427     27433
     27427     27424     27422     27437     27428     27427     27429     27430
     27428     27427     27429     27431     27428     27427     27429     27432
     27428     27427     27433     27434     27428     27427     27433     27435
     27428     27427     27433     27436     27429     27427     27433     27434
     27429     27427     27433     27435     27429     27427     27433     27436
     27430     27429     27427     27433     27431     27429     27427     27433
     27432     27429     27427     27433     27437     27439     27441     27442
     27437     27439     27441     27443     27437     27439     27441     27451
     27438     27437     27439     27440     27438     27437     27439     27441
     27439     27441     27443     27444     27439     27441     27443     27445
     27439     27441     27443     27447     27439     27441     27451     27452
     27439     27441     27451     27453     27440     27439     27441     27442
     27440     27439     27441     27443     27440     27439     27441     27451
     27441     27443     27445     27446     27441     27443     27447     27448
     27441     27443     27447     27449     27441     27443     27447     27450
     27441     27451     27453     27454     27441     27451     27453     27455
     27442     27441     27443     27444     27442     27441     27443     27445
     27442     27441     27443     27447     27442     27441     27451     27452
     27442     27441     27451     27453     27443     27441     27451     27452
     27443     27441     27451     27453     27444     27443     27441     27451
     27444     27443     27445     27446     27444     27443     27447     27448
     27444     27443     27447     27449     27444     27443     27447     27450
     27445     27443     27441     27451     27445     27443     27447     27448
     27445     27443     27447     27449     27445     27443     27447     27450
     27446     27445     27443     27447     27447     27443     27441     27451
     27451     27453     27455     27456     27451     27453     27455     27457
     27451     27453     27455     27475     27452     27451     27453     27454
     27452     27451     27453     27455     27453     27455     27457     27458
     27453     27455     27457     27459     27453     27455     27457     27460
     27453     27455     27475     27476     27453     27455     27475     27477
     27454     27453     27455     27456     27454     27453     27455     27457
     27454     27453     27455     27475     27455     27457     27460     27461
     27455     27457     27460     27462     27455     27457     27460     27463
     27455     27475     27477     27478     27455     27475     27477     27479
     27456     27455     27457     27458     27456     27455     27457     27459
     27456     27455     27457     27460     27456     27455     27475     27476
     27456     27455     27475     27477     27457     27455     27475     27476
     27457     27455     27475     27477     27457     27460     27463     27464
     27457     27460     27463     27465     27457     27460     27463     27466
     27458     27457     27455     27475     27458     27457     27460     27461
     27458     27457     27460     27462     27458     27457     27460     27463
     27459     27457     27455     27475     27459     27457     27460     27461
     27459     27457     27460     27462     27459     27457     27460     27463
     27460     27457     27455     27475     27460     27463     27466     27467
     27460     27463     27466     27468     27461     27460     27463     27464
     27461     27460     27463     27465     27461     27460     27463     27466
     27462     27460     27463     27464     27462     27460     27463     27465
     27462     27460     27463     27466     27463     27466     27468     27469
     27463     27466     27468     27472     27464     27463     27466     27467
     27464     27463     27466     27468     27465     27463     27466     27467
     27465     27463     27466     27468     27466     27468     27469     27470
     27466     27468     27469     27471     27466     27468     27472     27473
     27466     27468     27472     27474     27467     27466     27468     27469
     27467     27466     27468     27472     27469     27468     27472     27473
     27469     27468     27472     27474     27470     27469     27468     27472
     27471     27469     27468     27472     27475     27477     27479     27480
     27475     27477     27479     27481     27475     27477     27479     27497
     27476     27475     27477     27478     27476     27475     27477     27479
     27477     27479     27481     27482     27477     27479     27481     27483
     27477     27479     27481     27484     27477     27479     27497     27498
     27477     27479     27497     27499     27478     27477     27479     27480
     27478     27477     27479     27481     27478     27477     27479     27497
     27479     27481     27484     27485     27479     27481     27484     27486
     27479     27481     27484     27487     27479     27497     27499     27500
     27479     27497     27499     27501     27480     27479     27481     27482
     27480     27479     27481     27483     27480     27479     27481     27484
     27480     27479     27497     27498     27480     27479     27497     27499
     27481     27479     27497     27498     27481     27479     27497     27499
     27481     27484     27487     27488     27481     27484     27487     27489
     27481     27484     27487     27490     27482     27481     27479     27497
     27482     27481     27484     27485     27482     27481     27484     27486
     27482     27481     27484     27487     27483     27481     27479     27497
     27483     27481     27484     27485     27483     27481     27484     27486
     27483     27481     27484     27487     27484     27481     27479     27497
     27484     27487     27490     27491     27484     27487     27490     27492
     27484     27487     27490     27493     27485     27484     27487     27488
     27485     27484     27487     27489     27485     27484     27487     27490
     27486     27484     27487     27488     27486     27484     27487     27489
     27486     27484     27487     27490     27487     27490     27493     27494
     27487     27490     27493     27495     27487     27490     27493     27496
     27488     27487     27490     27491     27488     27487     27490     27492
     27488     27487     27490     27493     27489     27487     27490     27491
     27489     27487     27490     27492     27489     27487     27490     27493
     27491     27490     27493     27494     27491     27490     27493     27495
     27491     27490     27493     27496     27492     27490     27493     27494
     27492     27490     27493     27495     27492     27490     27493     27496
     27497     27499     27501     27502     27497     27499     27501     27503
     27497     27499     27501     27516     27498     27497     27499     27500
     27498     27497     27499     27501     27499     27501     27503     27504
     27499     27501     27503     27505     27499     27501     27503     27509
     27499     27501     27516     27517     27499     27501     27516     27518
     27500     27499     27501     27502     27500     27499     27501     27503
     27500     27499     27501     27516     27501     27503     27505     27506
     27501     27503     27505     27507     27501     27503     27505     27508
     27501     27503     27509     27510     27501     27503     27509     27511
     27501     27503     27509     27512     27501     27516     27518     27519
     27501     27516     27518     27520     27502     27501     27503     27504
     27502     27501     27503     27505     27502     27501     27503     27509
     27502     27501     27516     27517     27502     27501     27516     27518
     27503     27501     27516     27517     27503     27501     27516     27518
     27503     27509     27512     27513     27503     27509     27512     27514
     27503     27509     27512     27515     27504     27503     27501     27516
     27504     27503     27505     27506     27504     27503     27505     27507
     27504     27503     27505     27508     27504     27503     27509     27510
     27504     27503     27509     27511     27504     27503     27509     27512
     27505     27503     27501     27516     27505     27503     27509     27510
     27505     27503     27509     27511     27505     27503     27509     27512
     27506     27505     27503     27509     27507     27505     27503     27509
     27508     27505     27503     27509     27509     27503     27501     27516
     27510     27509     27512     27513     27510     27509     27512     27514
     27510     27509     27512     27515     27511     27509     27512     27513
     27511     27509     27512     27514     27511     27509     27512     27515
     27516     27518     27520     27521     27516     27518     27520     27522
     27516     27518     27520     27532     27517     27516     27518     27519
     27517     27516     27518     27520     27518     27520     27522     27523
     27518     27520     27522     27524     27518     27520     27522     27528
     27518     27520     27532     27533     27518     27520     27532     27534
     27519     27518     27520     27521     27519     27518     27520     27522
     27519     27518     27520     27532     27520     27522     27524     27525
     27520     27522     27524     27526     27520     27522     27524     27527
     27520     27522     27528     27529     27520     27522     27528     27530
     27520     27522     27528     27531     27520     27532     27534     27535
     27520     27532     27534     27536     27521     27520     27522     27523
     27521     27520     27522     27524     27521     27520     27522     27528
     27521     27520     27532     27533     27521     27520     27532     27534
     27522     27520     27532     27533     27522     27520     27532     27534
     27523     27522     27520     27532     27523     27522     27524     27525
     27523     27522     27524     27526     27523     27522     27524     27527
     27523     27522     27528     27529     27523     27522     27528     27530
     27523     27522     27528     27531     27524     27522     27520     27532
     27524     27522     27528     27529     27524     27522     27528     27530
     27524     27522     27528     27531     27525     27524     27522     27528
     27526     27524     27522     27528     27527     27524     27522     27528
     27528     27522     27520     27532     27532     27534     27536     27537
     27532     27534     27536     27538     27532     27534     27536     27554
     27533     27532     27534     27535     27533     27532     27534     27536
     27534     27536     27538     27539     27534     27536     27538     27540
     27534     27536     27538     27541     27534     27536     27554     27555
     27534     27536     27554     27556     27535     27534     27536     27537
     27535     27534     27536     27538     27535     27534     27536     27554
     27536     27538     27541     27542     27536     27538     27541     27543
     27536     27538     27541     27544     27536     27554     27556     27557
     27536     27554     27556     27558     27537     27536     27538     27539
     27537     27536     27538     27540     27537     27536     27538     27541
     27537     27536     27554     27555     27537     27536     27554     27556
     27538     27536     27554     27555     27538     27536     27554     27556
     27538     27541     27544     27545     27538     27541     27544     27546
     27538     27541     27544     27547     27539     27538     27536     27554
     27539     27538     27541     27542     27539     27538     27541     27543
     27539     27538     27541     27544     27540     27538     27536     27554
     27540     27538     27541     27542     27540     27538     27541     27543
     27540     27538     27541     27544     27541     27538     27536     27554
     27541     27544     27547     27548     27541     27544     27547     27549
     27541     27544     27547     27550     27542     27541     27544     27545
     27542     27541     27544     27546     27542     27541     27544     27547
     27543     27541     27544     27545     27543     27541     27544     27546
     27543     27541     27544     27547     27544     27547     27550     27551
     27544     27547     27550     27552     27544     27547     27550     27553
     27545     27544     27547     27548     27545     27544     27547     27549
     27545     27544     27547     27550     27546     27544     27547     27548
     27546     27544     27547     27549     27546     27544     27547     27550
     27548     27547     27550     27551     27548     27547     27550     27552
     27548     27547     27550     27553     27549     27547     27550     27551
     27549     27547     27550     27552     27549     27547     27550     27553
     27554     27556     27558     27559     27554     27556     27558     27560
     27554     27556     27558     27569     27555     27554     27556     27557
     27555     27554     27556     27558     27556     27558     27560     27561
     27556     27558     27560     27562     27556     27558     27560     27563
     27556     27558     27569     27570     27556     27558     27569     27571
     27557     27556     27558     27559     27557     27556     27558     27560
     27557     27556     27558     27569     27558     27560     27563     27564
     27558     27560     27563     27565     27558     27560     27563     27566
     27558     27569     27571     27572     27558     27569     27571     27573
     27559     27558     27560     27561     27559     27558     27560     27562
     27559     27558     27560     27563     27559     27558     27569     27570
     27559     27558     27569     27571     27560     27558     27569     27570
     27560     27558     27569     27571     27560     27563     27566     27567
     27560     27563     27566     27568     27561     27560     27558     27569
     27561     27560     27563     27564     27561     27560     27563     27565
     27561     27560     27563     27566     27562     27560     27558     27569
     27562     27560     27563     27564     27562     27560     27563     27565
     27562     27560     27563     27566     27563     27560     27558     27569
     27564     27563     27566     27567     27564     27563     27566     27568
     27565     27563     27566     27567     27565     27563     27566     27568
     27569     27571     27573     27574     27569     27571     27573     27575
     27569     27571     27573     27593     27570     27569     27571     27572
     27570     27569     27571     27573     27571     27573     27575     27576
     27571     27573     27575     27577     27571     27573     27575     27578
     27571     27573     27593     27594     27571     27573     27593     27595
     27572     27571     27573     27574     27572     27571     27573     27575
     27572     27571     27573     27593     27573     27575     27578     27579
     27573     27575     27578     27580     27573     27575     27578     27581
     27573     27593     27595     27596     27573     27593     27595     27597
     27574     27573     27575     27576     27574     27573     27575     27577
     27574     27573     27575     27578     27574     27573     27593     27594
     27574     27573     27593     27595     27575     27573     27593     27594
     27575     27573     27593     27595     27575     27578     27581     27582
     27575     27578     27581     27583     27575     27578     27581     27584
     27576     27575     27573     27593     27576     27575     27578     27579
     27576     27575     27578     27580     27576     27575     27578     27581
     27577     27575     27573     27593     27577     27575     27578     27579
     27577     27575     27578     27580     27577     27575     27578     27581
     27578     27575     27573     27593     27578     27581     27584     27585
     27578     27581     27584     27586     27579     27578     27581     27582
     27579     27578     27581     27583     27579     27578     27581     27584
     27580     27578     27581     27582     27580     27578     27581     27583
     27580     27578     27581     27584     27581     27584     27586     27587
     27581     27584     27586     27590     27582     27581     27584     27585
     27582     27581     27584     27586     27583     27581     27584     27585
     27583     27581     27584     27586     27584     27586     27587     27588
     27584     27586     27587     27589     27584     27586     27590     27591
     27584     27586     27590     27592     27585     27584     27586     27587
     27585     27584     27586     27590     27587     27586     27590     27591
     27587     27586     27590     27592     27588     27587     27586     27590
     27589     27587     27586     27590     27593     27595     27597     27598
     27593     27595     27597     27599     27593     27595     27597     27604
     27594     27593     27595     27596     27594     27593     27595     27597
     27595     27597     27599     27600     27595     27597     27599     27601
     27595     27597     27599     27602     27595     27597     27604     27605
     27595     27597     27604     27606     27596     27595     27597     27598
     27596     27595     27597     27599     27596     27595     27597     27604
     27597     27599     27602     27603     27597     27604     27606     27607
     27597     27604     27606     27608     27598     27597     27599     27600
     27598     27597     27599     27601     27598     27597     27599     27602
     27598     27597     27604     27605     27598     27597     27604     27606
     27599     27597     27604     27605     27599     27597     27604     27606
     27600     27599     27597     27604     27600     27599     27602     27603
     27601     27599     27597     27604     27601     27599     27602     27603
     27602     27599     27597     27604     27604     27606     27608     27609
     27604     27606     27608     27610     27604     27606     27608     27620
     27605     27604     27606     27607     27605     27604     27606     27608
     27606     27608     27610     27611     27606     27608     27610     27612
     27606     27608     27610     27616     27606     27608     27620     27621
     27606     27608     27620     27622     27607     27606     27608     27609
     27607     27606     27608     27610     27607     27606     27608     27620
     27608     27610     27612     27613     27608     27610     27612     27614
     27608     27610     27612     27615     27608     27610     27616     27617
     27608     27610     27616     27618     27608     27610     27616     27619
     27608     27620     27622     27623     27608     27620     27622     27624
     27609     27608     27610     27611     27609     27608     27610     27612
     27609     27608     27610     27616     27609     27608     27620     27621
     27609     27608     27620     27622     27610     27608     27620     27621
     27610     27608     27620     27622     27611     27610     27608     27620
     27611     27610     27612     27613     27611     27610     27612     27614
     27611     27610     27612     27615     27611     27610     27616     27617
     27611     27610     27616     27618     27611     27610     27616     27619
     27612     27610     27608     27620     27612     27610     27616     27617
     27612     27610     27616     27618     27612     27610     27616     27619
     27613     27612     27610     27616     27614     27612     27610     27616
     27615     27612     27610     27616     27616     27610     27608     27620
     27620     27622     27624     27625     27620     27622     27624     27626
     27620     27622     27624     27634     27621     27620     27622     27623
     27621     27620     27622     27624     27622     27624     27626     27627
     27622     27624     27626     27628     27622     27624     27626     27629
     27622     27624     27634     27635     27622     27624     27634     27636
     27623     27622     27624     27625     27623     27622     27624     27626
     27623     27622     27624     27634     27624     27626     27629     27630
     27624     27626     27629     27631     27624     27634     27636     27637
     27624     27634     27636     27638     27625     27624     27626     27627
     27625     27624     27626     27628     27625     27624     27626     27629
     27625     27624     27634     27635     27625     27624     27634     27636
     27626     27624     27634     27635     27626     27624     27634     27636
     27626     27629     27631     27632     27626     27629     27631     27633
     27627     27626     27624     27634     27627     27626     27629     27630
     27627     27626     27629     27631     27628     27626     27624     27634
     27628     27626     27629     27630     27628     27626     27629     27631
     27629     27626     27624     27634     27630     27629     27631     27632
     27630     27629     27631     27633     27634     27636     27638     27639
     27634     27636     27638     27640     27634     27636     27638     27645
     27635     27634     27636     27637     27635     27634     27636     27638
     27636     27638     27640     27641     27636     27638     27640     27642
     27636     27638     27640     27643     27636     27638     27645     27646
     27636     27638     27645     27647     27637     27636     27638     27639
     27637     27636     27638     27640     27637     27636     27638     27645
     27638     27640     27643     27644     27638     27645     27647     27648
     27638     27645     27647     27649     27639     27638     27640     27641
     27639     27638     27640     27642     27639     27638     27640     27643
     27639     27638     27645     27646     27639     27638     27645     27647
     27640     27638     27645     27646     27640     27638     27645     27647
     27641     27640     27638     27645     27641     27640     27643     27644
     27642     27640     27638     27645     27642     27640     27643     27644
     27643     27640     27638     27645     27645     27647     27649     27650
     27645     27647     27649     27651     27645     27647     27649     27664
     27646     27645     27647     27648     27646     27645     27647     27649
     27647     27649     27651     27652     27647     27649     27651     27653
     27647     27649     27651     27654     27647     27649     27664     27665
     27647     27649     27664     27666     27648     27647     27649     27650
     27648     27647     27649     27651     27648     27647     27649     27664
     27649     27651     27654     27655     27649     27651     27654     27656
     27649     27651     27654     27660     27649     27664     27666     27667
     27649     27664     27666     27668     27650     27649     27651     27652
     27650     27649     27651     27653     27650     27649     27651     27654
     27650     27649     27664     27665     27650     27649     27664     27666
     27651     27649     27664     27665     27651     27649     27664     27666
     27651     27654     27656     27657     27651     27654     27656     27658
     27651     27654     27656     27659     27651     27654     27660     27661
     27651     27654     27660     27662     27651     27654     27660     27663
     27652     27651     27649     27664     27652     27651     27654     27655
     27652     27651     27654     27656     27652     27651     27654     27660
     27653     27651     27649     27664     27653     27651     27654     27655
     27653     27651     27654     27656     27653     27651     27654     27660
     27654     27651     27649     27664     27655     27654     27656     27657
     27655     27654     27656     27658     27655     27654     27656     27659
     27655     27654     27660     27661     27655     27654     27660     27662
     27655     27654     27660     27663     27656     27654     27660     27661
     27656     27654     27660     27662     27656     27654     27660     27663
     27657     27656     27654     27660     27658     27656     27654     27660
     27659     27656     27654     27660     27664     27666     27668     27669
     27664     27666     27668     27670     27664     27666     27668     27683
     27665     27664     27666     27667     27665     27664     27666     27668
     27666     27668     27670     27671     27666     27668     27670     27672
     27666     27668     27670     27676     27666     27668     27683     27684
     27666     27668     27683     27685     27667     27666     27668     27669
     27667     27666     27668     27670     27667     27666     27668     27683
     27668     27670     27672     27673     27668     27670     27672     27674
     27668     27670     27672     27675     27668     27670     27676     27677
     27668     27670     27676     27678     27668     27670     27676     27679
     27668     27683     27685     27686     27668     27683     27685     27687
     27669     27668     27670     27671     27669     27668     27670     27672
     27669     27668     27670     27676     27669     27668     27683     27684
     27669     27668     27683     27685     27670     27668     27683     27684
     27670     27668     27683     27685     27670     27676     27679     27680
     27670     27676     27679     27681     27670     27676     27679     27682
     27671     27670     27668     27683     27671     27670     27672     27673
     27671     27670     27672     27674     27671     27670     27672     27675
     27671     27670     27676     27677     27671     27670     27676     27678
     27671     27670     27676     27679     27672     27670     27668     27683
     27672     27670     27676     27677     27672     27670     27676     27678
     27672     27670     27676     27679     27673     27672     27670     27676
     27674     27672     27670     27676     27675     27672     27670     27676
     27676     27670     27668     27683     27677     27676     27679     27680
     27677     27676     27679     27681     27677     27676     27679     27682
     27678     27676     27679     27680     27678     27676     27679     27681
     27678     27676     27679     27682     27683     27685     27687     27688
     27683     27685     27687     27689     27683     27685     27687     27698
     27684     27683     27685     27686     27684     27683     27685     27687
     27685     27687     27689     27690     27685     27687     27689     27691
     27685     27687     27689     27692     27685     27687     27698     27699
     27685     27687     27698     27700     27686     27685     27687     27688
     27686     27685     27687     27689     27686     27685     27687     27698
     27687     27689     27692     27693     27687     27689     27692     27694
     27687     27689     27692     27695     27687     27698     27700     27701
     27687     27698     27700     27702     27688     27687     27689     27690
     27688     27687     27689     27691     27688     27687     27689     27692
     27688     27687     27698     27699     27688     27687     27698     27700
     27689     27687     27698     27699     27689     27687     27698     27700
     27689     27692     27695     27696     27689     27692     27695     27697
     27690     27689     27687     27698     27690     27689     27692     27693
     27690     27689     27692     27694     27690     27689     27692     27695
     27691     27689     27687     27698     27691     27689     27692     27693
     27691     27689     27692     27694     27691     27689     27692     27695
     27692     27689     27687     27698     27693     27692     27695     27696
     27693     27692     27695     27697     27694     27692     27695     27696
     27694     27692     27695     27697     27698     27700     27702     27703
     27698     27700     27702     27704     27698     27700     27702     27709
     27699     27698     27700     27701     27699     27698     27700     27702
     27700     27702     27704     27705     27700     27702     27704     27706
     27700     27702     27704     27707     27700     27702     27709     27710
     27700     27702     27709     27711     27701     27700     27702     27703
     27701     27700     27702     27704     27701     27700     27702     27709
     27702     27704     27707     27708     27702     27709     27711     27712
     27702     27709     27711     27713     27703     27702     27704     27705
     27703     27702     27704     27706     27703     27702     27704     27707
     27703     27702     27709     27710     27703     27702     27709     27711
     27704     27702     27709     27710     27704     27702     27709     27711
     27705     27704     27702     27709     27705     27704     27707     27708
     27706     27704     27702     27709     27706     27704     27707     27708
     27707     27704     27702     27709     27709     27711     27713     27714
     27709     27711     27713     27715     27709     27711     27713     27733
     27710     27709     27711     27712     27710     27709     27711     27713
     27711     27713     27715     27716     27711     27713     27715     27717
     27711     27713     27715     27718     27711     27713     27733     27734
     27711     27713     27733     27735     27712     27711     27713     27714
     27712     27711     27713     27715     27712     27711     27713     27733
     27713     27715     27718     27719     27713     27715     27718     27720
     27713     27715     27718     27721     27713     27733     27735     27736
     27713     27733     27735     27737     27714     27713     27715     27716
     27714     27713     27715     27717     27714     27713     27715     27718
     27714     27713     27733     27734     27714     27713     27733     27735
     27715     27713     27733     27734     27715     27713     27733     27735
     27715     27718     27721     27722     27715     27718     27721     27723
     27715     27718     27721     27724     27716     27715     27713     27733
     27716     27715     27718     27719     27716     27715     27718     27720
     27716     27715     27718     27721     27717     27715     27713     27733
     27717     27715     27718     27719     27717     27715     27718     27720
     27717     27715     27718     27721     27718     27715     27713     27733
     27718     27721     27724     27725     27718     27721     27724     27726
     27719     27718     27721     27722     27719     27718     27721     27723
     27719     27718     27721     27724     27720     27718     27721     27722
     27720     27718     27721     27723     27720     27718     27721     27724
     27721     27724     27726     27727     27721     27724     27726     27730
     27722     27721     27724     27725     27722     27721     27724     27726
     27723     27721     27724     27725     27723     27721     27724     27726
     27724     27726     27727     27728     27724     27726     27727     27729
     27724     27726     27730     27731     27724     27726     27730     27732
     27725     27724     27726     27727     27725     27724     27726     27730
     27727     27726     27730     27731     27727     27726     27730     27732
     27728     27727     27726     27730     27729     27727     27726     27730
     27733     27735     27737     27738     27733     27735     27737     27739
     27733     27735     27737     27743     27734     27733     27735     27736
     27734     27733     27735     27737     27735     27737     27739     27740
     27735     27737     27739     27741     27735     27737     27739     27742
     27735     27737     27743     27744     27735     27737     27743     27745
     27736     27735     27737     27738     27736     27735     27737     27739
     27736     27735     27737     27743     27737     27743     27745     27746
     27737     27743     27745     27747     27738     27737     27739     27740
     27738     27737     27739     27741     27738     27737     27739     27742
     27738     27737     27743     27744     27738     27737     27743     27745
     27739     27737     27743     27744     27739     27737     27743     27745
     27740     27739     27737     27743     27741     27739     27737     27743
     27742     27739     27737     27743     27743     27745     27747     27748
     27743     27745     27747     27749     27743     27745     27747     27759
     27744     27743     27745     27746     27744     27743     27745     27747
     27745     27747     27749     27750     27745     27747     27749     27751
     27745     27747     27749     27755     27745     27747     27759     27760
     27745     27747     27759     27761     27746     27745     27747     27748
     27746     27745     27747     27749     27746     27745     27747     27759
     27747     27749     27751     27752     27747     27749     27751     27753
     27747     27749     27751     27754     27747     27749     27755     27756
     27747     27749     27755     27757     27747     27749     27755     27758
     27747     27759     27761     27762     27747     27759     27761     27763
     27748     27747     27749     27750     27748     27747     27749     27751
     27748     27747     27749     27755     27748     27747     27759     27760
     27748     27747     27759     27761     27749     27747     27759     27760
     27749     27747     27759     27761     27750     27749     27747     27759
     27750     27749     27751     27752     27750     27749     27751     27753
     27750     27749     27751     27754     27750     27749     27755     27756
     27750     27749     27755     27757     27750     27749     27755     27758
     27751     27749     27747     27759     27751     27749     27755     27756
     27751     27749     27755     27757     27751     27749     27755     27758
     27752     27751     27749     27755     27753     27751     27749     27755
     27754     27751     27749     27755     27755     27749     27747     27759
     27759     27761     27763     27764     27759     27761     27763     27765
     27759     27761     27763     27778     27760     27759     27761     27762
     27760     27759     27761     27763     27761     27763     27765     27766
     27761     27763     27765     27767     27761     27763     27765     27768
     27761     27763     27778     27779     27761     27763     27778     27780
     27762     27761     27763     27764     27762     27761     27763     27765
     27762     27761     27763     27778     27763     27765     27768     27769
     27763     27765     27768     27770     27763     27765     27768     27774
     27763     27778     27780     27781     27763     27778     27780     27782
     27764     27763     27765     27766     27764     27763     27765     27767
     27764     27763     27765     27768     27764     27763     27778     27779
     27764     27763     27778     27780     27765     27763     27778     27779
     27765     27763     27778     27780     27765     27768     27770     27771
     27765     27768     27770     27772     27765     27768     27770     27773
     27765     27768     27774     27775     27765     27768     27774     27776
     27765     27768     27774     27777     27766     27765     27763     27778
     27766     27765     27768     27769     27766     27765     27768     27770
     27766     27765     27768     27774     27767     27765     27763     27778
     27767     27765     27768     27769     27767     27765     27768     27770
     27767     27765     27768     27774     27768     27765     27763     27778
     27769     27768     27770     27771     27769     27768     27770     27772
     27769     27768     27770     27773     27769     27768     27774     27775
     27769     27768     27774     27776     27769     27768     27774     27777
     27770     27768     27774     27775     27770     27768     27774     27776
     27770     27768     27774     27777     27771     27770     27768     27774
     27772     27770     27768     27774     27773     27770     27768     27774
     27778     27780     27782     27783     27778     27780     27782     27784
     27778     27780     27782     27799     27779     27778     27780     27781
     27779     27778     27780     27782     27780     27782     27784     27785
     27780     27782     27784     27786     27780     27782     27784     27787
     27780     27782     27799     27800     27780     27782     27799     27801
     27781     27780     27782     27783     27781     27780     27782     27784
     27781     27780     27782     27799     27782     27784     27787     27788
     27782     27784     27787     27795     27782     27799     27801     27802
     27782     27799     27801     27803     27783     27782     27784     27785
     27783     27782     27784     27786     27783     27782     27784     27787
     27783     27782     27799     27800     27783     27782     27799     27801
     27784     27782     27799     27800     27784     27782     27799     27801
     27784     27787     27788     27789     27784     27787     27788     27790
     27784     27787     27795     27796     27784     27787     27795     27797
     27785     27784     27782     27799     27785     27784     27787     27788
     27785     27784     27787     27795     27786     27784     27782     27799
     27786     27784     27787     27788     27786     27784     27787     27795
     27787     27784     27782     27799     27787     27788     27790     27791
     27787     27788     27790     27792     27787     27795     27797     27792
     27787     27795     27797     27798     27788     27787     27795     27796
     27788     27787     27795     27797     27788     27790     27792     27793
     27788     27790     27792     27797     27789     27788     27787     27795
     27789     27788     27790     27791     27789     27788     27790     27792
     27790     27788     27787     27795     27790     27792     27793     27794
     27790     27792     27797     27795     27790     27792     27797     27798
     27791     27790     27792     27793     27791     27790     27792     27797
     27792     27797     27795     27796     27793     27792     27797     27795
     27793     27792     27797     27798     27794     27793     27792     27797
     27796     27795     27797     27798     27799     27801     27803     27804
     27799     27801     27803     27805     27799     27801     27803     27811
     27800     27799     27801     27802     27800     27799     27801     27803
     27801     27803     27805     27806     27801     27803     27805     27807
     27801     27803     27805     27808     27801     27803     27811     27812
     27801     27803     27811     27813     27802     27801     27803     27804
     27802     27801     27803     27805     27802     27801     27803     27811
     27803     27805     27808     27809     27803     27805     27808     27810
     27803     27811     27813     27814     27803     27811     27813     27815
     27804     27803     27805     27806     27804     27803     27805     27807
     27804     27803     27805     27808     27804     27803     27811     27812
     27804     27803     27811     27813     27805     27803     27811     27812
     27805     27803     27811     27813     27806     27805     27803     27811
     27806     27805     27808     27809     27806     27805     27808     27810
     27807     27805     27803     27811     27807     27805     27808     27809
     27807     27805     27808     27810     27808     27805     27803     27811
     27811     27813     27815     27816     27811     27813     27815     27817
     27811     27813     27815     27830     27812     27811     27813     27814
     27812     27811     27813     27815     27813     27815     27817     27818
     27813     27815     27817     27819     27813     27815     27817     27820
     27813     27815     27830     27831     27813     27815     27830     27832
     27814     27813     27815     27816     27814     27813     27815     27817
     27814     27813     27815     27830     27815     27817     27820     27821
     27815     27817     27820     27822     27815     27817     27820     27826
     27815     27830     27832     27833     27815     27830     27832     27834
     27816     27815     27817     27818     27816     27815     27817     27819
     27816     27815     27817     27820     27816     27815     27830     27831
     27816     27815     27830     27832     27817     27815     27830     27831
     27817     27815     27830     27832     27817     27820     27822     27823
     27817     27820     27822     27824     27817     27820     27822     27825
     27817     27820     27826     27827     27817     27820     27826     27828
     27817     27820     27826     27829     27818     27817     27815     27830
     27818     27817     27820     27821     27818     27817     27820     27822
     27818     27817     27820     27826     27819     27817     27815     27830
     27819     27817     27820     27821     27819     27817     27820     27822
     27819     27817     27820     27826     27820     27817     27815     27830
     27821     27820     27822     27823     27821     27820     27822     27824
     27821     27820     27822     27825     27821     27820     27826     27827
     27821     27820     27826     27828     27821     27820     27826     27829
     27822     27820     27826     27827     27822     27820     27826     27828
     27822     27820     27826     27829     27823     27822     27820     27826
     27824     27822     27820     27826     27825     27822     27820     27826
     27830     27832     27834     27835     27830     27832     27834     27836
     27830     27832     27834     27849     27831     27830     27832     27833
     27831     27830     27832     27834     27832     27834     27836     27837
     27832     27834     27836     27838     27832     27834     27836     27839
     27832     27834     27849     27850     27832     27834     27849     27851
     27833     27832     27834     27835     27833     27832     27834     27836
     27833     27832     27834     27849     27834     27836     27839     27840
     27834     27836     27839     27841     27834     27836     27839     27845
     27834     27849     27851     27852     27834     27849     27851     27853
     27835     27834     27836     27837     27835     27834     27836     27838
     27835     27834     27836     27839     27835     27834     27849     27850
     27835     27834     27849     27851     27836     27834     27849     27850
     27836     27834     27849     27851     27836     27839     27841     27842
     27836     27839     27841     27843     27836     27839     27841     27844
     27836     27839     27845     27846     27836     27839     27845     27847
     27836     27839     27845     27848     27837     27836     27834     27849
     27837     27836     27839     27840     27837     27836     27839     27841
     27837     27836     27839     27845     27838     27836     27834     27849
     27838     27836     27839     27840     27838     27836     27839     27841
     27838     27836     27839     27845     27839     27836     27834     27849
     27840     27839     27841     27842     27840     27839     27841     27843
     27840     27839     27841     27844     27840     27839     27845     27846
     27840     27839     27845     27847     27840     27839     27845     27848
     27841     27839     27845     27846     27841     27839     27845     27847
     27841     27839     27845     27848     27842     27841     27839     27845
     27843     27841     27839     27845     27844     27841     27839     27845
     27849     27851     27853     27854     27849     27851     27853     27855
     27849     27851     27853     27859     27850     27849     27851     27852
     27850     27849     27851     27853     27851     27853     27855     27856
     27851     27853     27855     27857     27851     27853     27855     27858
     27851     27853     27859     27860     27851     27853     27859     27861
     27852     27851     27853     27854     27852     27851     27853     27855
     27852     27851     27853     27859     27853     27859     27861     27862
     27853     27859     27861     27863     27854     27853     27855     27856
     27854     27853     27855     27857     27854     27853     27855     27858
     27854     27853     27859     27860     27854     27853     27859     27861
     27855     27853     27859     27860     27855     27853     27859     27861
     27856     27855     27853     27859     27857     27855     27853     27859
     27858     27855     27853     27859     27859     27861     27863     27864
     27859     27861     27863     27865     27859     27861     27863     27876
     27860     27859     27861     27862     27860     27859     27861     27863
     27861     27863     27865     27866     27861     27863     27865     27867
     27861     27863     27865     27870     27861     27863     27876     27877
     27861     27863     27876     27878     27862     27861     27863     27864
     27862     27861     27863     27865     27862     27861     27863     27876
     27863     27865     27870     27868     27863     27865     27870     27874
     27863     27876     27878     27879     27863     27876     27878     27880
     27864     27863     27865     27866     27864     27863     27865     27867
     27864     27863     27865     27870     27864     27863     27876     27877
     27864     27863     27876     27878     27865     27863     27876     27877
     27865     27863     27876     27878     27865     27870     27868     27869
     27865     27870     27868     27871     27865     27870     27874     27873
     27865     27870     27874     27875     27866     27865     27863     27876
     27866     27865     27870     27868     27866     27865     27870     27874
     27867     27865     27863     27876     27867     27865     27870     27868
     27867     27865     27870     27874     27868     27870     27874     27873
     27868     27870     27874     27875     27868     27871     27873     27874
     27869     27868     27870     27874     27869     27868     27871     27872
     27869     27868     27871     27873     27870     27865     27863     27876
     27870     27868     27871     27872     27870     27868     27871     27873
     27870     27874     27873     27871     27871     27868     27870     27874
     27871     27873     27874     27875     27872     27871     27873     27874
     27876     27878     27880     27881     27876     27878     27880     27882
     27876     27878     27880     27887     27877     27876     27878     27879
     27877     27876     27878     27880     27878     27880     27882     27883
     27878     27880     27882     27884     27878     27880     27882     27885
     27878     27880     27887     27888     27878     27880     27887     27889
     27879     27878     27880     27881     27879     27878     27880     27882
     27879     27878     27880     27887     27880     27882     27885     27886
     27880     27887     27889     27890     27880     27887     27889     27891
     27881     27880     27882     27883     27881     27880     27882     27884
     27881     27880     27882     27885     27881     27880     27887     27888
     27881     27880     27887     27889     27882     27880     27887     27888
     27882     27880     27887     27889     27883     27882     27880     27887
     27883     27882     27885     27886     27884     27882     27880     27887
     27884     27882     27885     27886     27885     27882     27880     27887
     27887     27889     27891     27892     27887     27889     27891     27893
     27887     27889     27891     27906     27888     27887     27889     27890
     27888     27887     27889     27891     27889     27891     27893     27894
     27889     27891     27893     27895     27889     27891     27893     27899
     27889     27891     27906     27907     27889     27891     27906     27908
     27890     27889     27891     27892     27890     27889     27891     27893
     27890     27889     27891     27906     27891     27893     27895     27896
     27891     27893     27895     27897     27891     27893     27895     27898
     27891     27893     27899     27900     27891     27893     27899     27901
     27891     27893     27899     27902     27891     27906     27908     27909
     27891     27906     27908     27912     27892     27891     27893     27894
     27892     27891     27893     27895     27892     27891     27893     27899
     27892     27891     27906     27907     27892     27891     27906     27908
     27893     27891     27906     27907     27893     27891     27906     27908
     27893     27899     27902     27903     27893     27899     27902     27904
     27893     27899     27902     27905     27894     27893     27891     27906
     27894     27893     27895     27896     27894     27893     27895     27897
     27894     27893     27895     27898     27894     27893     27899     27900
     27894     27893     27899     27901     27894     27893     27899     27902
     27895     27893     27891     27906     27895     27893     27899     27900
     27895     27893     27899     27901     27895     27893     27899     27902
     27896     27895     27893     27899     27897     27895     27893     27899
     27898     27895     27893     27899     27899     27893     27891     27906
     27900     27899     27902     27903     27900     27899     27902     27904
     27900     27899     27902     27905     27901     27899     27902     27903
     27901     27899     27902     27904     27901     27899     27902     27905
     27906     27908     27909     27910     27906     27908     27909     27911
     27906     27908     27909     27917     27906     27908     27912     27913
     27906     27908     27912     27914     27906     27908     27912     27920
     27907     27906     27908     27909     27907     27906     27908     27912
     27908     27909     27917     27914     27908     27909     27917     27918
     27908     27909     27917     27919     27908     27912     27914     27915
     27908     27912     27914     27916     27908     27912     27914     27917
     27908     27912     27920     27921     27908     27912     27920     27922
     27909     27908     27912     27913     27909     27908     27912     27914
     27909     27908     27912     27920     27909     27917     27914     27912
     27909     27917     27914     27915     27909     27917     27914     27916
     27910     27909     27908     27912     27910     27909     27917     27914
     27910     27909     27917     27918     27910     27909     27917     27919
     27911     27909     27908     27912     27911     27909     27917     27914
     27911     27909     27917     27918     27911     27909     27917     27919
     27912     27908     27909     27917     27912     27914     27917     27918
     27912     27914     27917     27919     27912     27920     27922     27923
     27912     27920     27922     27924     27913     27912     27914     27915
     27913     27912     27914     27916     27913     27912     27914     27917
     27913     27912     27920     27921     27913     27912     27920     27922
     27914     27912     27920     27921     27914     27912     27920     27922
     27915     27914     27912     27920     27915     27914     27917     27918
     27915     27914     27917     27919     27916     27914     27912     27920
     27916     27914     27917     27918     27916     27914     27917     27919
     27917     27914     27912     27920     27920     27922     27924     27925
     27920     27922     27924     27926     27920     27922     27924     27930
     27921     27920     27922     27923     27921     27920     27922     27924
     27922     27924     27926     27927     27922     27924     27926     27928
     27922     27924     27926     27929     27922     27924     27930     27931
     27922     27924     27930     27932     27923     27922     27924     27925
     27923     27922     27924     27926     27923     27922     27924     27930
     27924     27930     27932     27933     27924     27930     27932     27934
     27925     27924     27926     27927     27925     27924     27926     27928
     27925     27924     27926     27929     27925     27924     27930     27931
     27925     27924     27930     27932     27926     27924     27930     27931
     27926     27924     27930     27932     27927     27926     27924     27930
     27928     27926     27924     27930     27929     27926     27924     27930
     27930     27932     27934     27935     27930     27932     27934     27936
     27930     27932     27934     27944     27931     27930     27932     27933
     27931     27930     27932     27934     27932     27934     27936     27937
     27932     27934     27936     27938     27932     27934     27936     27939
     27932     27934     27944     27945     27932     27934     27944     27946
     27933     27932     27934     27935     27933     27932     27934     27936
     27933     27932     27934     27944     27934     27936     27939     27940
     27934     27936     27939     27941     27934     27944     27946     27947
     27934     27944     27946     27948     27935     27934     27936     27937
     27935     27934     27936     27938     27935     27934     27936     27939
     27935     27934     27944     27945     27935     27934     27944     27946
     27936     27934     27944     27945     27936     27934     27944     27946
     27936     27939     27941     27942     27936     27939     27941     27943
     27937     27936     27934     27944     27937     27936     27939     27940
     27937     27936     27939     27941     27938     27936     27934     27944
     27938     27936     27939     27940     27938     27936     27939     27941
     27939     27936     27934     27944     27940     27939     27941     27942
     27940     27939     27941     27943     27944     27946     27948     27949
     27944     27946     27948     27950     27944     27946     27948     27963
     27945     27944     27946     27947     27945     27944     27946     27948
     27946     27948     27950     27951     27946     27948     27950     27952
     27946     27948     27950     27956     27946     27948     27963     27964
     27946     27948     27963     27965     27947     27946     27948     27949
     27947     27946     27948     27950     27947     27946     27948     27963
     27948     27950     27952     27953     27948     27950     27952     27954
     27948     27950     27952     27955     27948     27950     27956     27957
     27948     27950     27956     27958     27948     27950     27956     27959
     27948     27963     27965     27966     27948     27963     27965     27967
     27949     27948     27950     27951     27949     27948     27950     27952
     27949     27948     27950     27956     27949     27948     27963     27964
     27949     27948     27963     27965     27950     27948     27963     27964
     27950     27948     27963     27965     27950     27956     27959     27960
     27950     27956     27959     27961     27950     27956     27959     27962
     27951     27950     27948     27963     27951     27950     27952     27953
     27951     27950     27952     27954     27951     27950     27952     27955
     27951     27950     27956     27957     27951     27950     27956     27958
     27951     27950     27956     27959     27952     27950     27948     27963
     27952     27950     27956     27957     27952     27950     27956     27958
     27952     27950     27956     27959     27953     27952     27950     27956
     27954     27952     27950     27956     27955     27952     27950     27956
     27956     27950     27948     27963     27957     27956     27959     27960
     27957     27956     27959     27961     27957     27956     27959     27962
     27958     27956     27959     27960     27958     27956     27959     27961
     27958     27956     27959     27962     27963     27965     27967     27968
     27963     27965     27967     27969     27963     27965     27967     27982
     27964     27963     27965     27966     27964     27963     27965     27967
     27965     27967     27969     27970     27965     27967     27969     27971
     27965     27967     27969     27975     27965     27967     27982     27983
     27965     27967     27982     27984     27966     27965     27967     27968
     27966     27965     27967     27969     27966     27965     27967     27982
     27967     27969     27971     27972     27967     27969     27971     27973
     27967     27969     27971     27974     27967     27969     27975     27976
     27967     27969     27975     27977     27967     27969     27975     27978
     27967     27982     27984     27985     27967     27982     27984     27986
     27968     27967     27969     27970     27968     27967     27969     27971
     27968     27967     27969     27975     27968     27967     27982     27983
     27968     27967     27982     27984     27969     27967     27982     27983
     27969     27967     27982     27984     27969     27975     27978     27979
     27969     27975     27978     27980     27969     27975     27978     27981
     27970     27969     27967     27982     27970     27969     27971     27972
     27970     27969     27971     27973     27970     27969     27971     27974
     27970     27969     27975     27976     27970     27969     27975     27977
     27970     27969     27975     27978     27971     27969     27967     27982
     27971     27969     27975     27976     27971     27969     27975     27977
     27971     27969     27975     27978     27972     27971     27969     27975
     27973     27971     27969     27975     27974     27971     27969     27975
     27975     27969     27967     27982     27976     27975     27978     27979
     27976     27975     27978     27980     27976     27975     27978     27981
     27977     27975     27978     27979     27977     27975     27978     27980
     27977     27975     27978     27981     27982     27984     27986     27987
     27982     27984     27986     27988     27982     27984     27986     28001
     27983     27982     27984     27985     27983     27982     27984     27986
     27984     27986     27988     27989     27984     27986     27988     27990
     27984     27986     27988     27991     27984     27986     28001     28002
     27984     27986     28001     28003     27985     27984     27986     27987
     27985     27984     27986     27988     27985     27984     27986     28001
     27986     27988     27991     27992     27986     27988     27991     27993
     27986     27988     27991     27997     27986     28001     28003     28004
     27986     28001     28003     28005     27987     27986     27988     27989
     27987     27986     27988     27990     27987     27986     27988     27991
     27987     27986     28001     28002     27987     27986     28001     28003
     27988     27986     28001     28002     27988     27986     28001     28003
     27988     27991     27993     27994     27988     27991     27993     27995
     27988     27991     27993     27996     27988     27991     27997     27998
     27988     27991     27997     27999     27988     27991     27997     28000
     27989     27988     27986     28001     27989     27988     27991     27992
     27989     27988     27991     27993     27989     27988     27991     27997
     27990     27988     27986     28001     27990     27988     27991     27992
     27990     27988     27991     27993     27990     27988     27991     27997
     27991     27988     27986     28001     27992     27991     27993     27994
     27992     27991     27993     27995     27992     27991     27993     27996
     27992     27991     27997     27998     27992     27991     27997     27999
     27992     27991     27997     28000     27993     27991     27997     27998
     27993     27991     27997     27999     27993     27991     27997     28000
     27994     27993     27991     27997     27995     27993     27991     27997
     27996     27993     27991     27997     28001     28003     28005     28006
     28001     28003     28005     28007     28001     28003     28005     28023
     28002     28001     28003     28004     28002     28001     28003     28005
     28003     28005     28007     28008     28003     28005     28007     28009
     28003     28005     28007     28010     28003     28005     28023     28024
     28003     28005     28023     28025     28004     28003     28005     28006
     28004     28003     28005     28007     28004     28003     28005     28023
     28005     28007     28010     28011     28005     28007     28010     28012
     28005     28007     28010     28013     28005     28023     28025     28026
     28005     28023     28025     28027     28006     28005     28007     28008
     28006     28005     28007     28009     28006     28005     28007     28010
     28006     28005     28023     28024     28006     28005     28023     28025
     28007     28005     28023     28024     28007     28005     28023     28025
     28007     28010     28013     28014     28007     28010     28013     28015
     28007     28010     28013     28016     28008     28007     28005     28023
     28008     28007     28010     28011     28008     28007     28010     28012
     28008     28007     28010     28013     28009     28007     28005     28023
     28009     28007     28010     28011     28009     28007     28010     28012
     28009     28007     28010     28013     28010     28007     28005     28023
     28010     28013     28016     28017     28010     28013     28016     28018
     28010     28013     28016     28019     28011     28010     28013     28014
     28011     28010     28013     28015     28011     28010     28013     28016
     28012     28010     28013     28014     28012     28010     28013     28015
     28012     28010     28013     28016     28013     28016     28019     28020
     28013     28016     28019     28021     28013     28016     28019     28022
     28014     28013     28016     28017     28014     28013     28016     28018
     28014     28013     28016     28019     28015     28013     28016     28017
     28015     28013     28016     28018     28015     28013     28016     28019
     28017     28016     28019     28020     28017     28016     28019     28021
     28017     28016     28019     28022     28018     28016     28019     28020
     28018     28016     28019     28021     28018     28016     28019     28022
     28023     28025     28027     28028     28023     28025     28027     28029
     28023     28025     28027     28038     28024     28023     28025     28026
     28024     28023     28025     28027     28025     28027     28029     28030
     28025     28027     28029     28031     28025     28027     28029     28032
     28025     28027     28038     28039     28025     28027     28038     28040
     28026     28025     28027     28028     28026     28025     28027     28029
     28026     28025     28027     28038     28027     28029     28032     28033
     28027     28029     28032     28034     28027     28029     28032     28035
     28027     28038     28040     28041     28027     28038     28040     28042
     28028     28027     28029     28030     28028     28027     28029     28031
     28028     28027     28029     28032     28028     28027     28038     28039
     28028     28027     28038     28040     28029     28027     28038     28039
     28029     28027     28038     28040     28029     28032     28035     28036
     28029     28032     28035     28037     28030     28029     28027     28038
     28030     28029     28032     28033     28030     28029     28032     28034
     28030     28029     28032     28035     28031     28029     28027     28038
     28031     28029     28032     28033     28031     28029     28032     28034
     28031     28029     28032     28035     28032     28029     28027     28038
     28033     28032     28035     28036     28033     28032     28035     28037
     28034     28032     28035     28036     28034     28032     28035     28037
     28038     28040     28042     28043     28038     28040     28042     28044
     28038     28040     28042     28057     28039     28038     28040     28041
     28039     28038     28040     28042     28040     28042     28044     28045
     28040     28042     28044     28046     28040     28042     28044     28047
     28040     28042     28057     28058     28040     28042     28057     28059
     28041     28040     28042     28043     28041     28040     28042     28044
     28041     28040     28042     28057     28042     28044     28047     28048
     28042     28044     28047     28049     28042     28044     28047     28053
     28042     28057     28059     28060     28042     28057     28059     28061
     28043     28042     28044     28045     28043     28042     28044     28046
     28043     28042     28044     28047     28043     28042     28057     28058
     28043     28042     28057     28059     28044     28042     28057     28058
     28044     28042     28057     28059     28044     28047     28049     28050
     28044     28047     28049     28051     28044     28047     28049     28052
     28044     28047     28053     28054     28044     28047     28053     28055
     28044     28047     28053     28056     28045     28044     28042     28057
     28045     28044     28047     28048     28045     28044     28047     28049
     28045     28044     28047     28053     28046     28044     28042     28057
     28046     28044     28047     28048     28046     28044     28047     28049
     28046     28044     28047     28053     28047     28044     28042     28057
     28048     28047     28049     28050     28048     28047     28049     28051
     28048     28047     28049     28052     28048     28047     28053     28054
     28048     28047     28053     28055     28048     28047     28053     28056
     28049     28047     28053     28054     28049     28047     28053     28055
     28049     28047     28053     28056     28050     28049     28047     28053
     28051     28049     28047     28053     28052     28049     28047     28053
     28057     28059     28061     28062     28057     28059     28061     28063
     28057     28059     28061     28071     28058     28057     28059     28060
     28058     28057     28059     28061     28059     28061     28063     28064
     28059     28061     28063     28065     28059     28061     28063     28067
     28059     28061     28071     28072     28059     28061     28071     28073
     28060     28059     28061     28062     28060     28059     28061     28063
     28060     28059     28061     28071     28061     28063     28065     28066
     28061     28063     28067     28068     28061     28063     28067     28069
     28061     28063     28067     28070     28061     28071     28073     28074
     28061     28071     28073     28075     28062     28061     28063     28064
     28062     28061     28063     28065     28062     28061     28063     28067
     28062     28061     28071     28072     28062     28061     28071     28073
     28063     28061     28071     28072     28063     28061     28071     28073
     28064     28063     28061     28071     28064     28063     28065     28066
     28064     28063     28067     28068     28064     28063     28067     28069
     28064     28063     28067     28070     28065     28063     28061     28071
     28065     28063     28067     28068     28065     28063     28067     28069
     28065     28063     28067     28070     28066     28065     28063     28067
     28067     28063     28061     28071     28071     28073     28075     28076
     28071     28073     28075     28077     28071     28073     28075     28091
     28072     28071     28073     28074     28072     28071     28073     28075
     28073     28075     28077     28078     28073     28075     28077     28079
     28073     28075     28077     28080     28073     28075     28091     28092
     28073     28075     28091     28093     28074     28073     28075     28076
     28074     28073     28075     28077     28074     28073     28075     28091
     28075     28077     28080     28081     28075     28077     28080     28087
     28075     28091     28093     28094     28075     28091     28093     28095
     28076     28075     28077     28078     28076     28075     28077     28079
     28076     28075     28077     28080     28076     28075     28091     28092
     28076     28075     28091     28093     28077     28075     28091     28092
     28077     28075     28091     28093     28077     28080     28081     28082
     28077     28080     28081     28083     28077     28080     28087     28088
     28077     28080     28087     28089     28078     28077     28075     28091
     28078     28077     28080     28081     28078     28077     28080     28087
     28079     28077     28075     28091     28079     28077     28080     28081
     28079     28077     28080     28087     28080     28077     28075     28091
     28080     28081     28083     28084     28080     28081     28083     28085
     28080     28087     28089     28085     28080     28087     28089     28090
     28081     28080     28087     28088     28081     28080     28087     28089
     28081     28083     28085     28086     28081     28083     28085     28089
     28082     28081     28080     28087     28082     28081     28083     28084
     28082     28081     28083     28085     28083     28081     28080     28087
     28083     28085     28089     28087     28083     28085     28089     28090
     28084     28083     28085     28086     28084     28083     28085     28089
     28085     28089     28087     28088     28086     28085     28089     28087
     28086     28085     28089     28090     28088     28087     28089     28090
     28091     28093     28095     28096     28091     28093     28095     28097
     28091     28093     28095     28102     28092     28091     28093     28094
     28092     28091     28093     28095     28093     28095     28097     28098
     28093     28095     28097     28099     28093     28095     28097     28100
     28093     28095     28102     28103     28093     28095     28102     28104
     28094     28093     28095     28096     28094     28093     28095     28097
     28094     28093     28095     28102     28095     28097     28100     28101
     28095     28102     28104     28105     28095     28102     28104     28106
     28096     28095     28097     28098     28096     28095     28097     28099
     28096     28095     28097     28100     28096     28095     28102     28103
     28096     28095     28102     28104     28097     28095     28102     28103
     28097     28095     28102     28104     28098     28097     28095     28102
     28098     28097     28100     28101     28099     28097     28095     28102
     28099     28097     28100     28101     28100     28097     28095     28102
     28102     28104     28106     28107     28102     28104     28106     28108
     28102     28104     28106     28121     28103     28102     28104     28105
     28103     28102     28104     28106     28104     28106     28108     28109
     28104     28106     28108     28110     28104     28106     28108     28111
     28104     28106     28121     28122     28104     28106     28121     28123
     28105     28104     28106     28107     28105     28104     28106     28108
     28105     28104     28106     28121     28106     28108     28111     28112
     28106     28108     28111     28113     28106     28108     28111     28117
     28106     28121     28123     28124     28106     28121     28123     28125
     28107     28106     28108     28109     28107     28106     28108     28110
     28107     28106     28108     28111     28107     28106     28121     28122
     28107     28106     28121     28123     28108     28106     28121     28122
     28108     28106     28121     28123     28108     28111     28113     28114
     28108     28111     28113     28115     28108     28111     28113     28116
     28108     28111     28117     28118     28108     28111     28117     28119
     28108     28111     28117     28120     28109     28108     28106     28121
     28109     28108     28111     28112     28109     28108     28111     28113
     28109     28108     28111     28117     28110     28108     28106     28121
     28110     28108     28111     28112     28110     28108     28111     28113
     28110     28108     28111     28117     28111     28108     28106     28121
     28112     28111     28113     28114     28112     28111     28113     28115
     28112     28111     28113     28116     28112     28111     28117     28118
     28112     28111     28117     28119     28112     28111     28117     28120
     28113     28111     28117     28118     28113     28111     28117     28119
     28113     28111     28117     28120     28114     28113     28111     28117
     28115     28113     28111     28117     28116     28113     28111     28117
     28121     28123     28125     28126     28121     28123     28125     28127
     28121     28123     28125     28140     28122     28121     28123     28124
     28122     28121     28123     28125     28123     28125     28127     28128
     28123     28125     28127     28129     28123     28125     28127     28130
     28123     28125     28140     28141     28123     28125     28140     28142
     28124     28123     28125     28126     28124     28123     28125     28127
     28124     28123     28125     28140     28125     28127     28130     28131
     28125     28127     28130     28132     28125     28127     28130     28136
     28125     28140     28142     28143     28125     28140     28142     28144
     28126     28125     28127     28128     28126     28125     28127     28129
     28126     28125     28127     28130     28126     28125     28140     28141
     28126     28125     28140     28142     28127     28125     28140     28141
     28127     28125     28140     28142     28127     28130     28132     28133
     28127     28130     28132     28134     28127     28130     28132     28135
     28127     28130     28136     28137     28127     28130     28136     28138
     28127     28130     28136     28139     28128     28127     28125     28140
     28128     28127     28130     28131     28128     28127     28130     28132
     28128     28127     28130     28136     28129     28127     28125     28140
     28129     28127     28130     28131     28129     28127     28130     28132
     28129     28127     28130     28136     28130     28127     28125     28140
     28131     28130     28132     28133     28131     28130     28132     28134
     28131     28130     28132     28135     28131     28130     28136     28137
     28131     28130     28136     28138     28131     28130     28136     28139
     28132     28130     28136     28137     28132     28130     28136     28138
     28132     28130     28136     28139     28133     28132     28130     28136
     28134     28132     28130     28136     28135     28132     28130     28136
     28140     28142     28144     28145     28140     28142     28144     28146
     28140     28142     28144     28152     28141     28140     28142     28143
     28141     28140     28142     28144     28142     28144     28146     28147
     28142     28144     28146     28148     28142     28144     28146     28149
     28142     28144     28152     28153     28142     28144     28152     28154
     28143     28142     28144     28145     28143     28142     28144     28146
     28143     28142     28144     28152     28144     28146     28149     28150
     28144     28146     28149     28151     28144     28152     28154     28155
     28144     28152     28154     28156     28145     28144     28146     28147
     28145     28144     28146     28148     28145     28144     28146     28149
     28145     28144     28152     28153     28145     28144     28152     28154
     28146     28144     28152     28153     28146     28144     28152     28154
     28147     28146     28144     28152     28147     28146     28149     28150
     28147     28146     28149     28151     28148     28146     28144     28152
     28148     28146     28149     28150     28148     28146     28149     28151
     28149     28146     28144     28152     28152     28154     28156     28157
     28152     28154     28156     28158     28152     28154     28156     28168
     28153     28152     28154     28155     28153     28152     28154     28156
     28154     28156     28158     28159     28154     28156     28158     28160
     28154     28156     28158     28164     28154     28156     28168     28169
     28154     28156     28168     28170     28155     28154     28156     28157
     28155     28154     28156     28158     28155     28154     28156     28168
     28156     28158     28160     28161     28156     28158     28160     28162
     28156     28158     28160     28163     28156     28158     28164     28165
     28156     28158     28164     28166     28156     28158     28164     28167
     28156     28168     28170     28171     28156     28168     28170     28172
     28157     28156     28158     28159     28157     28156     28158     28160
     28157     28156     28158     28164     28157     28156     28168     28169
     28157     28156     28168     28170     28158     28156     28168     28169
     28158     28156     28168     28170     28159     28158     28156     28168
     28159     28158     28160     28161     28159     28158     28160     28162
     28159     28158     28160     28163     28159     28158     28164     28165
     28159     28158     28164     28166     28159     28158     28164     28167
     28160     28158     28156     28168     28160     28158     28164     28165
     28160     28158     28164     28166     28160     28158     28164     28167
     28161     28160     28158     28164     28162     28160     28158     28164
     28163     28160     28158     28164     28164     28158     28156     28168
     28168     28170     28172     28173     28168     28170     28172     28174
     28168     28170     28172     28183     28169     28168     28170     28171
     28169     28168     28170     28172     28170     28172     28174     28175
     28170     28172     28174     28176     28170     28172     28174     28177
     28170     28172     28183     28184     28170     28172     28183     28185
     28171     28170     28172     28173     28171     28170     28172     28174
     28171     28170     28172     28183     28172     28174     28177     28178
     28172     28174     28177     28179     28172     28174     28177     28180
     28172     28183     28185     28186     28172     28183     28185     28187
     28173     28172     28174     28175     28173     28172     28174     28176
     28173     28172     28174     28177     28173     28172     28183     28184
     28173     28172     28183     28185     28174     28172     28183     28184
     28174     28172     28183     28185     28174     28177     28180     28181
     28174     28177     28180     28182     28175     28174     28172     28183
     28175     28174     28177     28178     28175     28174     28177     28179
     28175     28174     28177     28180     28176     28174     28172     28183
     28176     28174     28177     28178     28176     28174     28177     28179
     28176     28174     28177     28180     28177     28174     28172     28183
     28178     28177     28180     28181     28178     28177     28180     28182
     28179     28177     28180     28181     28179     28177     28180     28182
     28183     28185     28187     28188     28183     28185     28187     28189
     28183     28185     28187     28197     28184     28183     28185     28186
     28184     28183     28185     28187     28185     28187     28189     28190
     28185     28187     28189     28191     28185     28187     28189     28193
     28185     28187     28197     28198     28185     28187     28197     28199
     28186     28185     28187     28188     28186     28185     28187     28189
     28186     28185     28187     28197     28187     28189     28191     28192
     28187     28189     28193     28194     28187     28189     28193     28195
     28187     28189     28193     28196     28187     28197     28199     28200
     28187     28197     28199     28201     28188     28187     28189     28190
     28188     28187     28189     28191     28188     28187     28189     28193
     28188     28187     28197     28198     28188     28187     28197     28199
     28189     28187     28197     28198     28189     28187     28197     28199
     28190     28189     28187     28197     28190     28189     28191     28192
     28190     28189     28193     28194     28190     28189     28193     28195
     28190     28189     28193     28196     28191     28189     28187     28197
     28191     28189     28193     28194     28191     28189     28193     28195
     28191     28189     28193     28196     28192     28191     28189     28193
     28193     28189     28187     28197     28197     28199     28201     28202
     28197     28199     28201     28203     28197     28199     28201     28216
     28198     28197     28199     28200     28198     28197     28199     28201
     28199     28201     28203     28204     28199     28201     28203     28205
     28199     28201     28203     28206     28199     28201     28216     28217
     28199     28201     28216     28218     28200     28199     28201     28202
     28200     28199     28201     28203     28200     28199     28201     28216
     28201     28203     28206     28207     28201     28203     28206     28208
     28201     28203     28206     28212     28201     28216     28218     28219
     28201     28216     28218     28220     28202     28201     28203     28204
     28202     28201     28203     28205     28202     28201     28203     28206
     28202     28201     28216     28217     28202     28201     28216     28218
     28203     28201     28216     28217     28203     28201     28216     28218
     28203     28206     28208     28209     28203     28206     28208     28210
     28203     28206     28208     28211     28203     28206     28212     28213
     28203     28206     28212     28214     28203     28206     28212     28215
     28204     28203     28201     28216     28204     28203     28206     28207
     28204     28203     28206     28208     28204     28203     28206     28212
     28205     28203     28201     28216     28205     28203     28206     28207
     28205     28203     28206     28208     28205     28203     28206     28212
     28206     28203     28201     28216     28207     28206     28208     28209
     28207     28206     28208     28210     28207     28206     28208     28211
     28207     28206     28212     28213     28207     28206     28212     28214
     28207     28206     28212     28215     28208     28206     28212     28213
     28208     28206     28212     28214     28208     28206     28212     28215
     28209     28208     28206     28212     28210     28208     28206     28212
     28211     28208     28206     28212     28216     28218     28220     28221
     28216     28218     28220     28222     28216     28218     28220     28230
     28217     28216     28218     28219     28217     28216     28218     28220
     28218     28220     28222     28223     28218     28220     28222     28224
     28218     28220     28222     28225     28218     28220     28230     28231
     28218     28220     28230     28232     28219     28218     28220     28221
     28219     28218     28220     28222     28219     28218     28220     28230
     28220     28222     28225     28226     28220     28222     28225     28227
     28220     28230     28232     28233     28220     28230     28232     28234
     28221     28220     28222     28223     28221     28220     28222     28224
     28221     28220     28222     28225     28221     28220     28230     28231
     28221     28220     28230     28232     28222     28220     28230     28231
     28222     28220     28230     28232     28222     28225     28227     28228
     28222     28225     28227     28229     28223     28222     28220     28230
     28223     28222     28225     28226     28223     28222     28225     28227
     28224     28222     28220     28230     28224     28222     28225     28226
     28224     28222     28225     28227     28225     28222     28220     28230
     28226     28225     28227     28228     28226     28225     28227     28229
     28230     28232     28234     28235     28230     28232     28234     28236
     28230     28232     28234     28244     28231     28230     28232     28233
     28231     28230     28232     28234     28232     28234     28236     28237
     28232     28234     28236     28238     28232     28234     28236     28240
     28232     28234     28244     28245     28232     28234     28244     28246
     28233     28232     28234     28235     28233     28232     28234     28236
     28233     28232     28234     28244     28234     28236     28238     28239
     28234     28236     28240     28241     28234     28236     28240     28242
     28234     28236     28240     28243     28234     28244     28246     28247
     28234     28244     28246     28248     28235     28234     28236     28237
     28235     28234     28236     28238     28235     28234     28236     28240
     28235     28234     28244     28245     28235     28234     28244     28246
     28236     28234     28244     28245     28236     28234     28244     28246
     28237     28236     28234     28244     28237     28236     28238     28239
     28237     28236     28240     28241     28237     28236     28240     28242
     28237     28236     28240     28243     28238     28236     28234     28244
     28238     28236     28240     28241     28238     28236     28240     28242
     28238     28236     28240     28243     28239     28238     28236     28240
     28240     28236     28234     28244     28244     28246     28248     28249
     28244     28246     28248     28250     28244     28246     28248     28258
     28245     28244     28246     28247     28245     28244     28246     28248
     28246     28248     28250     28251     28246     28248     28250     28252
     28246     28248     28250     28254     28246     28248     28258     28259
     28246     28248     28258     28260     28247     28246     28248     28249
     28247     28246     28248     28250     28247     28246     28248     28258
     28248     28250     28252     28253     28248     28250     28254     28255
     28248     28250     28254     28256     28248     28250     28254     28257
     28248     28258     28260     28261     28248     28258     28260     28262
     28249     28248     28250     28251     28249     28248     28250     28252
     28249     28248     28250     28254     28249     28248     28258     28259
     28249     28248     28258     28260     28250     28248     28258     28259
     28250     28248     28258     28260     28251     28250     28248     28258
     28251     28250     28252     28253     28251     28250     28254     28255
     28251     28250     28254     28256     28251     28250     28254     28257
     28252     28250     28248     28258     28252     28250     28254     28255
     28252     28250     28254     28256     28252     28250     28254     28257
     28253     28252     28250     28254     28254     28250     28248     28258
     28258     28260     28262     28263     28258     28260     28262     28264
     28258     28260     28262     28272     28259     28258     28260     28261
     28259     28258     28260     28262     28260     28262     28264     28265
     28260     28262     28264     28266     28260     28262     28264     28267
     28260     28262     28272     28273     28260     28262     28272     28274
     28261     28260     28262     28263     28261     28260     28262     28264
     28261     28260     28262     28272     28262     28264     28267     28268
     28262     28264     28267     28269     28262     28272     28274     28275
     28262     28272     28274     28276     28263     28262     28264     28265
     28263     28262     28264     28266     28263     28262     28264     28267
     28263     28262     28272     28273     28263     28262     28272     28274
     28264     28262     28272     28273     28264     28262     28272     28274
     28264     28267     28269     28270     28264     28267     28269     28271
     28265     28264     28262     28272     28265     28264     28267     28268
     28265     28264     28267     28269     28266     28264     28262     28272
     28266     28264     28267     28268     28266     28264     28267     28269
     28267     28264     28262     28272     28268     28267     28269     28270
     28268     28267     28269     28271     28272     28274     28276     28277
     28272     28274     28276     28278     28272     28274     28276     28294
     28273     28272     28274     28275     28273     28272     28274     28276
     28274     28276     28278     28279     28274     28276     28278     28280
     28274     28276     28278     28281     28274     28276     28294     28295
     28274     28276     28294     28296     28275     28274     28276     28277
     28275     28274     28276     28278     28275     28274     28276     28294
     28276     28278     28281     28282     28276     28278     28281     28283
     28276     28278     28281     28284     28276     28294     28296     28297
     28276     28294     28296     28298     28277     28276     28278     28279
     28277     28276     28278     28280     28277     28276     28278     28281
     28277     28276     28294     28295     28277     28276     28294     28296
     28278     28276     28294     28295     28278     28276     28294     28296
     28278     28281     28284     28285     28278     28281     28284     28286
     28278     28281     28284     28287     28279     28278     28276     28294
     28279     28278     28281     28282     28279     28278     28281     28283
     28279     28278     28281     28284     28280     28278     28276     28294
     28280     28278     28281     28282     28280     28278     28281     28283
     28280     28278     28281     28284     28281     28278     28276     28294
     28281     28284     28287     28288     28281     28284     28287     28289
     28281     28284     28287     28290     28282     28281     28284     28285
     28282     28281     28284     28286     28282     28281     28284     28287
     28283     28281     28284     28285     28283     28281     28284     28286
     28283     28281     28284     28287     28284     28287     28290     28291
     28284     28287     28290     28292     28284     28287     28290     28293
     28285     28284     28287     28288     28285     28284     28287     28289
     28285     28284     28287     28290     28286     28284     28287     28288
     28286     28284     28287     28289     28286     28284     28287     28290
     28288     28287     28290     28291     28288     28287     28290     28292
     28288     28287     28290     28293     28289     28287     28290     28291
     28289     28287     28290     28292     28289     28287     28290     28293
     28294     28296     28298     28299     28294     28296     28298     28300
     28294     28296     28298     28305     28295     28294     28296     28297
     28295     28294     28296     28298     28296     28298     28300     28301
     28296     28298     28300     28302     28296     28298     28300     28303
     28296     28298     28305     28306     28296     28298     28305     28307
     28297     28296     28298     28299     28297     28296     28298     28300
     28297     28296     28298     28305     28298     28300     28303     28304
     28298     28305     28307     28308     28298     28305     28307     28309
     28299     28298     28300     28301     28299     28298     28300     28302
     28299     28298     28300     28303     28299     28298     28305     28306
     28299     28298     28305     28307     28300     28298     28305     28306
     28300     28298     28305     28307     28301     28300     28298     28305
     28301     28300     28303     28304     28302     28300     28298     28305
     28302     28300     28303     28304     28303     28300     28298     28305
     28305     28307     28309     28310     28305     28307     28309     28311
     28305     28307     28309     28316     28306     28305     28307     28308
     28306     28305     28307     28309     28307     28309     28311     28312
     28307     28309     28311     28313     28307     28309     28311     28314
     28307     28309     28316     28317     28307     28309     28316     28318
     28308     28307     28309     28310     28308     28307     28309     28311
     28308     28307     28309     28316     28309     28311     28314     28315
     28309     28316     28318     28319     28309     28316     28318     28320
     28310     28309     28311     28312     28310     28309     28311     28313
     28310     28309     28311     28314     28310     28309     28316     28317
     28310     28309     28316     28318     28311     28309     28316     28317
     28311     28309     28316     28318     28312     28311     28309     28316
     28312     28311     28314     28315     28313     28311     28309     28316
     28313     28311     28314     28315     28314     28311     28309     28316
     28316     28318     28320     28321     28316     28318     28320     28322
     28316     28318     28320     28335     28317     28316     28318     28319
     28317     28316     28318     28320     28318     28320     28322     28323
     28318     28320     28322     28324     28318     28320     28322     28328
     28318     28320     28335     28336     28318     28320     28335     28337
     28319     28318     28320     28321     28319     28318     28320     28322
     28319     28318     28320     28335     28320     28322     28324     28325
     28320     28322     28324     28326     28320     28322     28324     28327
     28320     28322     28328     28329     28320     28322     28328     28330
     28320     28322     28328     28331     28320     28335     28337     28338
     28320     28335     28337     28339     28321     28320     28322     28323
     28321     28320     28322     28324     28321     28320     28322     28328
     28321     28320     28335     28336     28321     28320     28335     28337
     28322     28320     28335     28336     28322     28320     28335     28337
     28322     28328     28331     28332     28322     28328     28331     28333
     28322     28328     28331     28334     28323     28322     28320     28335
     28323     28322     28324     28325     28323     28322     28324     28326
     28323     28322     28324     28327     28323     28322     28328     28329
     28323     28322     28328     28330     28323     28322     28328     28331
     28324     28322     28320     28335     28324     28322     28328     28329
     28324     28322     28328     28330     28324     28322     28328     28331
     28325     28324     28322     28328     28326     28324     28322     28328
     28327     28324     28322     28328     28328     28322     28320     28335
     28329     28328     28331     28332     28329     28328     28331     28333
     28329     28328     28331     28334     28330     28328     28331     28332
     28330     28328     28331     28333     28330     28328     28331     28334
     28335     28337     28339     28340     28335     28337     28339     28341
     28335     28337     28339     28354     28336     28335     28337     28338
     28336     28335     28337     28339     28337     28339     28341     28342
     28337     28339     28341     28343     28337     28339     28341     28347
     28337     28339     28354     28355     28337     28339     28354     28356
     28338     28337     28339     28340     28338     28337     28339     28341
     28338     28337     28339     28354     28339     28341     28343     28344
     28339     28341     28343     28345     28339     28341     28343     28346
     28339     28341     28347     28348     28339     28341     28347     28349
     28339     28341     28347     28350     28339     28354     28356     28357
     28339     28354     28356     28358     28340     28339     28341     28342
     28340     28339     28341     28343     28340     28339     28341     28347
     28340     28339     28354     28355     28340     28339     28354     28356
     28341     28339     28354     28355     28341     28339     28354     28356
     28341     28347     28350     28351     28341     28347     28350     28352
     28341     28347     28350     28353     28342     28341     28339     28354
     28342     28341     28343     28344     28342     28341     28343     28345
     28342     28341     28343     28346     28342     28341     28347     28348
     28342     28341     28347     28349     28342     28341     28347     28350
     28343     28341     28339     28354     28343     28341     28347     28348
     28343     28341     28347     28349     28343     28341     28347     28350
     28344     28343     28341     28347     28345     28343     28341     28347
     28346     28343     28341     28347     28347     28341     28339     28354
     28348     28347     28350     28351     28348     28347     28350     28352
     28348     28347     28350     28353     28349     28347     28350     28351
     28349     28347     28350     28352     28349     28347     28350     28353
     28354     28356     28358     28359     28354     28356     28358     28360
     28354     28356     28358     28369     28355     28354     28356     28357
     28355     28354     28356     28358     28356     28358     28360     28361
     28356     28358     28360     28362     28356     28358     28360     28363
     28356     28358     28369     28370     28356     28358     28369     28371
     28357     28356     28358     28359     28357     28356     28358     28360
     28357     28356     28358     28369     28358     28360     28363     28364
     28358     28360     28363     28365     28358     28360     28363     28366
     28358     28369     28371     28372     28358     28369     28371     28373
     28359     28358     28360     28361     28359     28358     28360     28362
     28359     28358     28360     28363     28359     28358     28369     28370
     28359     28358     28369     28371     28360     28358     28369     28370
     28360     28358     28369     28371     28360     28363     28366     28367
     28360     28363     28366     28368     28361     28360     28358     28369
     28361     28360     28363     28364     28361     28360     28363     28365
     28361     28360     28363     28366     28362     28360     28358     28369
     28362     28360     28363     28364     28362     28360     28363     28365
     28362     28360     28363     28366     28363     28360     28358     28369
     28364     28363     28366     28367     28364     28363     28366     28368
     28365     28363     28366     28367     28365     28363     28366     28368
     28369     28371     28373     28374     28369     28371     28373     28375
     28369     28371     28373     28390     28370     28369     28371     28372
     28370     28369     28371     28373     28371     28373     28375     28376
     28371     28373     28375     28377     28371     28373     28375     28378
     28371     28373     28390     28391     28371     28373     28390     28392
     28372     28371     28373     28374     28372     28371     28373     28375
     28372     28371     28373     28390     28373     28375     28378     28379
     28373     28375     28378     28386     28373     28390     28392     28393
     28373     28390     28392     28394     28374     28373     28375     28376
     28374     28373     28375     28377     28374     28373     28375     28378
     28374     28373     28390     28391     28374     28373     28390     28392
     28375     28373     28390     28391     28375     28373     28390     28392
     28375     28378     28379     28380     28375     28378     28379     28381
     28375     28378     28386     28387     28375     28378     28386     28388
     28376     28375     28373     28390     28376     28375     28378     28379
     28376     28375     28378     28386     28377     28375     28373     28390
     28377     28375     28378     28379     28377     28375     28378     28386
     28378     28375     28373     28390     28378     28379     28381     28382
     28378     28379     28381     28383     28378     28386     28388     28383
     28378     28386     28388     28389     28379     28378     28386     28387
     28379     28378     28386     28388     28379     28381     28383     28384
     28379     28381     28383     28388     28380     28379     28378     28386
     28380     28379     28381     28382     28380     28379     28381     28383
     28381     28379     28378     28386     28381     28383     28384     28385
     28381     28383     28388     28386     28381     28383     28388     28389
     28382     28381     28383     28384     28382     28381     28383     28388
     28383     28388     28386     28387     28384     28383     28388     28386
     28384     28383     28388     28389     28385     28384     28383     28388
     28387     28386     28388     28389     28390     28392     28394     28395
     28390     28392     28394     28396     28390     28392     28394     28401
     28391     28390     28392     28393     28391     28390     28392     28394
     28392     28394     28396     28397     28392     28394     28396     28398
     28392     28394     28396     28399     28392     28394     28401     28402
     28392     28394     28401     28403     28393     28392     28394     28395
     28393     28392     28394     28396     28393     28392     28394     28401
     28394     28396     28399     28400     28394     28401     28403     28404
     28394     28401     28403     28405     28395     28394     28396     28397
     28395     28394     28396     28398     28395     28394     28396     28399
     28395     28394     28401     28402     28395     28394     28401     28403
     28396     28394     28401     28402     28396     28394     28401     28403
     28397     28396     28394     28401     28397     28396     28399     28400
     28398     28396     28394     28401     28398     28396     28399     28400
     28399     28396     28394     28401     28401     28403     28405     28406
     28401     28403     28405     28407     28401     28403     28405     28412
     28402     28401     28403     28404     28402     28401     28403     28405
     28403     28405     28407     28408     28403     28405     28407     28409
     28403     28405     28407     28410     28403     28405     28412     28413
     28403     28405     28412     28414     28404     28403     28405     28406
     28404     28403     28405     28407     28404     28403     28405     28412
     28405     28407     28410     28411     28405     28412     28414     28415
     28405     28412     28414     28416     28406     28405     28407     28408
     28406     28405     28407     28409     28406     28405     28407     28410
     28406     28405     28412     28413     28406     28405     28412     28414
     28407     28405     28412     28413     28407     28405     28412     28414
     28408     28407     28405     28412     28408     28407     28410     28411
     28409     28407     28405     28412     28409     28407     28410     28411
     28410     28407     28405     28412     28412     28414     28416     28417
     28412     28414     28416     28418     28412     28414     28416     28428
     28413     28412     28414     28415     28413     28412     28414     28416
     28414     28416     28418     28419     28414     28416     28418     28420
     28414     28416     28418     28424     28414     28416     28428     28429
     28414     28416     28428     28430     28415     28414     28416     28417
     28415     28414     28416     28418     28415     28414     28416     28428
     28416     28418     28420     28421     28416     28418     28420     28422
     28416     28418     28420     28423     28416     28418     28424     28425
     28416     28418     28424     28426     28416     28418     28424     28427
     28416     28428     28430     28431     28416     28428     28430     28432
     28417     28416     28418     28419     28417     28416     28418     28420
     28417     28416     28418     28424     28417     28416     28428     28429
     28417     28416     28428     28430     28418     28416     28428     28429
     28418     28416     28428     28430     28419     28418     28416     28428
     28419     28418     28420     28421     28419     28418     28420     28422
     28419     28418     28420     28423     28419     28418     28424     28425
     28419     28418     28424     28426     28419     28418     28424     28427
     28420     28418     28416     28428     28420     28418     28424     28425
     28420     28418     28424     28426     28420     28418     28424     28427
     28421     28420     28418     28424     28422     28420     28418     28424
     28423     28420     28418     28424     28424     28418     28416     28428
     28428     28430     28432     28433     28428     28430     28432     28434
     28428     28430     28432     28448     28429     28428     28430     28431
     28429     28428     28430     28432     28430     28432     28434     28435
     28430     28432     28434     28436     28430     28432     28434     28437
     28430     28432     28448     28449     28430     28432     28448     28450
     28431     28430     28432     28433     28431     28430     28432     28434
     28431     28430     28432     28448     28432     28434     28437     28438
     28432     28434     28437     28444     28432     28448     28450     28451
     28432     28448     28450     28452     28433     28432     28434     28435
     28433     28432     28434     28436     28433     28432     28434     28437
     28433     28432     28448     28449     28433     28432     28448     28450
     28434     28432     28448     28449     28434     28432     28448     28450
     28434     28437     28438     28439     28434     28437     28438     28440
     28434     28437     28444     28445     28434     28437     28444     28446
     28435     28434     28432     28448     28435     28434     28437     28438
     28435     28434     28437     28444     28436     28434     28432     28448
     28436     28434     28437     28438     28436     28434     28437     28444
     28437     28434     28432     28448     28437     28438     28440     28441
     28437     28438     28440     28442     28437     28444     28446     28442
     28437     28444     28446     28447     28438     28437     28444     28445
     28438     28437     28444     28446     28438     28440     28442     28443
     28438     28440     28442     28446     28439     28438     28437     28444
     28439     28438     28440     28441     28439     28438     28440     28442
     28440     28438     28437     28444     28440     28442     28446     28444
     28440     28442     28446     28447     28441     28440     28442     28443
     28441     28440     28442     28446     28442     28446     28444     28445
     28443     28442     28446     28444     28443     28442     28446     28447
     28445     28444     28446     28447     28448     28450     28452     28453
     28448     28450     28452     28454     28448     28450     28452     28460
     28449     28448     28450     28451     28449     28448     28450     28452
     28450     28452     28454     28455     28450     28452     28454     28456
     28450     28452     28454     28457     28450     28452     28460     28461
     28450     28452     28460     28462     28451     28450     28452     28453
     28451     28450     28452     28454     28451     28450     28452     28460
     28452     28454     28457     28458     28452     28454     28457     28459
     28452     28460     28462     28463     28452     28460     28462     28464
     28453     28452     28454     28455     28453     28452     28454     28456
     28453     28452     28454     28457     28453     28452     28460     28461
     28453     28452     28460     28462     28454     28452     28460     28461
     28454     28452     28460     28462     28455     28454     28452     28460
     28455     28454     28457     28458     28455     28454     28457     28459
     28456     28454     28452     28460     28456     28454     28457     28458
     28456     28454     28457     28459     28457     28454     28452     28460
     28460     28462     28464     28465     28460     28462     28464     28466
     28460     28462     28464     28475     28461     28460     28462     28463
     28461     28460     28462     28464     28462     28464     28466     28467
     28462     28464     28466     28468     28462     28464     28466     28469
     28462     28464     28475     28476     28462     28464     28475     28477
     28463     28462     28464     28465     28463     28462     28464     28466
     28463     28462     28464     28475     28464     28466     28469     28470
     28464     28466     28469     28471     28464     28466     28469     28472
     28464     28475     28477     28478     28464     28475     28477     28479
     28465     28464     28466     28467     28465     28464     28466     28468
     28465     28464     28466     28469     28465     28464     28475     28476
     28465     28464     28475     28477     28466     28464     28475     28476
     28466     28464     28475     28477     28466     28469     28472     28473
     28466     28469     28472     28474     28467     28466     28464     28475
     28467     28466     28469     28470     28467     28466     28469     28471
     28467     28466     28469     28472     28468     28466     28464     28475
     28468     28466     28469     28470     28468     28466     28469     28471
     28468     28466     28469     28472     28469     28466     28464     28475
     28470     28469     28472     28473     28470     28469     28472     28474
     28471     28469     28472     28473     28471     28469     28472     28474
     28475     28477     28479     28480     28475     28477     28479     28481
     28475     28477     28479     28499     28476     28475     28477     28478
     28476     28475     28477     28479     28477     28479     28481     28482
     28477     28479     28481     28483     28477     28479     28481     28484
     28477     28479     28499     28500     28477     28479     28499     28501
     28478     28477     28479     28480     28478     28477     28479     28481
     28478     28477     28479     28499     28479     28481     28484     28485
     28479     28481     28484     28486     28479     28481     28484     28487
     28479     28499     28501     28502     28479     28499     28501     28503
     28480     28479     28481     28482     28480     28479     28481     28483
     28480     28479     28481     28484     28480     28479     28499     28500
     28480     28479     28499     28501     28481     28479     28499     28500
     28481     28479     28499     28501     28481     28484     28487     28488
     28481     28484     28487     28489     28481     28484     28487     28490
     28482     28481     28479     28499     28482     28481     28484     28485
     28482     28481     28484     28486     28482     28481     28484     28487
     28483     28481     28479     28499     28483     28481     28484     28485
     28483     28481     28484     28486     28483     28481     28484     28487
     28484     28481     28479     28499     28484     28487     28490     28491
     28484     28487     28490     28492     28485     28484     28487     28488
     28485     28484     28487     28489     28485     28484     28487     28490
     28486     28484     28487     28488     28486     28484     28487     28489
     28486     28484     28487     28490     28487     28490     28492     28493
     28487     28490     28492     28496     28488     28487     28490     28491
     28488     28487     28490     28492     28489     28487     28490     28491
     28489     28487     28490     28492     28490     28492     28493     28494
     28490     28492     28493     28495     28490     28492     28496     28497
     28490     28492     28496     28498     28491     28490     28492     28493
     28491     28490     28492     28496     28493     28492     28496     28497
     28493     28492     28496     28498     28494     28493     28492     28496
     28495     28493     28492     28496     28499     28501     28503     28504
     28499     28501     28503     28505     28499     28501     28503     28518
     28500     28499     28501     28502     28500     28499     28501     28503
     28501     28503     28505     28506     28501     28503     28505     28507
     28501     28503     28505     28508     28501     28503     28518     28519
     28501     28503     28518     28520     28502     28501     28503     28504
     28502     28501     28503     28505     28502     28501     28503     28518
     28503     28505     28508     28509     28503     28505     28508     28510
     28503     28505     28508     28514     28503     28518     28520     28521
     28503     28518     28520     28522     28504     28503     28505     28506
     28504     28503     28505     28507     28504     28503     28505     28508
     28504     28503     28518     28519     28504     28503     28518     28520
     28505     28503     28518     28519     28505     28503     28518     28520
     28505     28508     28510     28511     28505     28508     28510     28512
     28505     28508     28510     28513     28505     28508     28514     28515
     28505     28508     28514     28516     28505     28508     28514     28517
     28506     28505     28503     28518     28506     28505     28508     28509
     28506     28505     28508     28510     28506     28505     28508     28514
     28507     28505     28503     28518     28507     28505     28508     28509
     28507     28505     28508     28510     28507     28505     28508     28514
     28508     28505     28503     28518     28509     28508     28510     28511
     28509     28508     28510     28512     28509     28508     28510     28513
     28509     28508     28514     28515     28509     28508     28514     28516
     28509     28508     28514     28517     28510     28508     28514     28515
     28510     28508     28514     28516     28510     28508     28514     28517
     28511     28510     28508     28514     28512     28510     28508     28514
     28513     28510     28508     28514     28518     28520     28522     28523
     28518     28520     28522     28524     28518     28520     28522     28529
     28519     28518     28520     28521     28519     28518     28520     28522
     28520     28522     28524     28525     28520     28522     28524     28526
     28520     28522     28524     28527     28520     28522     28529     28530
     28520     28522     28529     28531     28521     28520     28522     28523
     28521     28520     28522     28524     28521     28520     28522     28529
     28522     28524     28527     28528     28522     28529     28531     28532
     28522     28529     28531     28533     28523     28522     28524     28525
     28523     28522     28524     28526     28523     28522     28524     28527
     28523     28522     28529     28530     28523     28522     28529     28531
     28524     28522     28529     28530     28524     28522     28529     28531
     28525     28524     28522     28529     28525     28524     28527     28528
     28526     28524     28522     28529     28526     28524     28527     28528
     28527     28524     28522     28529     28529     28531     28533     28534
     28529     28531     28533     28535     28529     28531     28533     28548
     28530     28529     28531     28532     28530     28529     28531     28533
     28531     28533     28535     28536     28531     28533     28535     28537
     28531     28533     28535     28538     28531     28533     28548     28549
     28531     28533     28548     28550     28532     28531     28533     28534
     28532     28531     28533     28535     28532     28531     28533     28548
     28533     28535     28538     28539     28533     28535     28538     28540
     28533     28535     28538     28544     28533     28548     28550     28551
     28533     28548     28550     28552     28534     28533     28535     28536
     28534     28533     28535     28537     28534     28533     28535     28538
     28534     28533     28548     28549     28534     28533     28548     28550
     28535     28533     28548     28549     28535     28533     28548     28550
     28535     28538     28540     28541     28535     28538     28540     28542
     28535     28538     28540     28543     28535     28538     28544     28545
     28535     28538     28544     28546     28535     28538     28544     28547
     28536     28535     28533     28548     28536     28535     28538     28539
     28536     28535     28538     28540     28536     28535     28538     28544
     28537     28535     28533     28548     28537     28535     28538     28539
     28537     28535     28538     28540     28537     28535     28538     28544
     28538     28535     28533     28548     28539     28538     28540     28541
     28539     28538     28540     28542     28539     28538     28540     28543
     28539     28538     28544     28545     28539     28538     28544     28546
     28539     28538     28544     28547     28540     28538     28544     28545
     28540     28538     28544     28546     28540     28538     28544     28547
     28541     28540     28538     28544     28542     28540     28538     28544
     28543     28540     28538     28544     28548     28550     28552     28553
     28548     28550     28552     28554     28548     28550     28552     28555
     28549     28548     28550     28551     28549     28548     28550     28552
     28550     28552     28555     28556     28550     28552     28555     28557
     28551     28550     28552     28553     28551     28550     28552     28554
     28551     28550     28552     28555     28552     28555     28557     28558
     28552     28555     28557     28559     28553     28552     28555     28556
     28553     28552     28555     28557     28554     28552     28555     28556
     28554     28552     28555     28557     28555     28557     28559     28560
     28555     28557     28559     28561     28555     28557     28559     28569
     28556     28555     28557     28558     28556     28555     28557     28559
     28557     28559     28561     28562     28557     28559     28561     28563
     28557     28559     28561     28564     28557     28559     28569     28570
     28557     28559     28569     28571     28558     28557     28559     28560
     28558     28557     28559     28561     28558     28557     28559     28569
     28559     28561     28564     28565     28559     28561     28564     28566
     28559     28569     28571     28572     28559     28569     28571     28573
     28560     28559     28561     28562     28560     28559     28561     28563
     28560     28559     28561     28564     28560     28559     28569     28570
     28560     28559     28569     28571     28561     28559     28569     28570
     28561     28559     28569     28571     28561     28564     28566     28567
     28561     28564     28566     28568     28562     28561     28559     28569
     28562     28561     28564     28565     28562     28561     28564     28566
     28563     28561     28559     28569     28563     28561     28564     28565
     28563     28561     28564     28566     28564     28561     28559     28569
     28565     28564     28566     28567     28565     28564     28566     28568
     28569     28571     28573     28574     28569     28571     28573     28575
     28569     28571     28573     28591     28570     28569     28571     28572
     28570     28569     28571     28573     28571     28573     28575     28576
     28571     28573     28575     28577     28571     28573     28575     28578
     28571     28573     28591     28592     28571     28573     28591     28593
     28572     28571     28573     28574     28572     28571     28573     28575
     28572     28571     28573     28591     28573     28575     28578     28579
     28573     28575     28578     28580     28573     28575     28578     28581
     28573     28591     28593     28594     28573     28591     28593     28595
     28574     28573     28575     28576     28574     28573     28575     28577
     28574     28573     28575     28578     28574     28573     28591     28592
     28574     28573     28591     28593     28575     28573     28591     28592
     28575     28573     28591     28593     28575     28578     28581     28582
     28575     28578     28581     28583     28575     28578     28581     28584
     28576     28575     28573     28591     28576     28575     28578     28579
     28576     28575     28578     28580     28576     28575     28578     28581
     28577     28575     28573     28591     28577     28575     28578     28579
     28577     28575     28578     28580     28577     28575     28578     28581
     28578     28575     28573     28591     28578     28581     28584     28585
     28578     28581     28584     28586     28578     28581     28584     28587
     28579     28578     28581     28582     28579     28578     28581     28583
     28579     28578     28581     28584     28580     28578     28581     28582
     28580     28578     28581     28583     28580     28578     28581     28584
     28581     28584     28587     28588     28581     28584     28587     28589
     28581     28584     28587     28590     28582     28581     28584     28585
     28582     28581     28584     28586     28582     28581     28584     28587
     28583     28581     28584     28585     28583     28581     28584     28586
     28583     28581     28584     28587     28585     28584     28587     28588
     28585     28584     28587     28589     28585     28584     28587     28590
     28586     28584     28587     28588     28586     28584     28587     28589
     28586     28584     28587     28590     28591     28593     28595     28596
     28591     28593     28595     28597     28591     28593     28595     28601
     28592     28591     28593     28594     28592     28591     28593     28595
     28593     28595     28597     28598     28593     28595     28597     28599
     28593     28595     28597     28600     28593     28595     28601     28602
     28593     28595     28601     28603     28594     28593     28595     28596
     28594     28593     28595     28597     28594     28593     28595     28601
     28595     28601     28603     28604     28595     28601     28603     28605
     28596     28595     28597     28598     28596     28595     28597     28599
     28596     28595     28597     28600     28596     28595     28601     28602
     28596     28595     28601     28603     28597     28595     28601     28602
     28597     28595     28601     28603     28598     28597     28595     28601
     28599     28597     28595     28601     28600     28597     28595     28601
     28601     28603     28605     28606     28601     28603     28605     28607
     28601     28603     28605     28620     28602     28601     28603     28604
     28602     28601     28603     28605     28603     28605     28607     28608
     28603     28605     28607     28609     28603     28605     28607     28613
     28603     28605     28620     28621     28603     28605     28620     28622
     28604     28603     28605     28606     28604     28603     28605     28607
     28604     28603     28605     28620     28605     28607     28609     28610
     28605     28607     28609     28611     28605     28607     28609     28612
     28605     28607     28613     28614     28605     28607     28613     28615
     28605     28607     28613     28616     28605     28620     28622     28623
     28605     28620     28622     28624     28606     28605     28607     28608
     28606     28605     28607     28609     28606     28605     28607     28613
     28606     28605     28620     28621     28606     28605     28620     28622
     28607     28605     28620     28621     28607     28605     28620     28622
     28607     28613     28616     28617     28607     28613     28616     28618
     28607     28613     28616     28619     28608     28607     28605     28620
     28608     28607     28609     28610     28608     28607     28609     28611
     28608     28607     28609     28612     28608     28607     28613     28614
     28608     28607     28613     28615     28608     28607     28613     28616
     28609     28607     28605     28620     28609     28607     28613     28614
     28609     28607     28613     28615     28609     28607     28613     28616
     28610     28609     28607     28613     28611     28609     28607     28613
     28612     28609     28607     28613     28613     28607     28605     28620
     28614     28613     28616     28617     28614     28613     28616     28618
     28614     28613     28616     28619     28615     28613     28616     28617
     28615     28613     28616     28618     28615     28613     28616     28619
     28620     28622     28624     28625     28620     28622     28624     28626
     28620     28622     28624     28640     28621     28620     28622     28623
     28621     28620     28622     28624     28622     28624     28626     28627
     28622     28624     28626     28628     28622     28624     28626     28629
     28622     28624     28640     28641     28622     28624     28640     28642
     28623     28622     28624     28625     28623     28622     28624     28626
     28623     28622     28624     28640     28624     28626     28629     28630
     28624     28626     28629     28636     28624     28640     28642     28643
     28624     28640     28642     28644     28625     28624     28626     28627
     28625     28624     28626     28628     28625     28624     28626     28629
     28625     28624     28640     28641     28625     28624     28640     28642
     28626     28624     28640     28641     28626     28624     28640     28642
     28626     28629     28630     28631     28626     28629     28630     28632
     28626     28629     28636     28637     28626     28629     28636     28638
     28627     28626     28624     28640     28627     28626     28629     28630
     28627     28626     28629     28636     28628     28626     28624     28640
     28628     28626     28629     28630     28628     28626     28629     28636
     28629     28626     28624     28640     28629     28630     28632     28633
     28629     28630     28632     28634     28629     28636     28638     28634
     28629     28636     28638     28639     28630     28629     28636     28637
     28630     28629     28636     28638     28630     28632     28634     28635
     28630     28632     28634     28638     28631     28630     28629     28636
     28631     28630     28632     28633     28631     28630     28632     28634
     28632     28630     28629     28636     28632     28634     28638     28636
     28632     28634     28638     28639     28633     28632     28634     28635
     28633     28632     28634     28638     28634     28638     28636     28637
     28635     28634     28638     28636     28635     28634     28638     28639
     28637     28636     28638     28639     28640     28642     28644     28645
     28640     28642     28644     28646     28640     28642     28644     28657
     28641     28640     28642     28643     28641     28640     28642     28644
     28642     28644     28646     28647     28642     28644     28646     28648
     28642     28644     28646     28651     28642     28644     28657     28658
     28642     28644     28657     28659     28643     28642     28644     28645
     28643     28642     28644     28646     28643     28642     28644     28657
     28644     28646     28651     28649     28644     28646     28651     28655
     28644     28657     28659     28660     28644     28657     28659     28661
     28645     28644     28646     28647     28645     28644     28646     28648
     28645     28644     28646     28651     28645     28644     28657     28658
     28645     28644     28657     28659     28646     28644     28657     28658
     28646     28644     28657     28659     28646     28651     28649     28650
     28646     28651     28649     28652     28646     28651     28655     28654
     28646     28651     28655     28656     28647     28646     28644     28657
     28647     28646     28651     28649     28647     28646     28651     28655
     28648     28646     28644     28657     28648     28646     28651     28649
     28648     28646     28651     28655     28649     28651     28655     28654
     28649     28651     28655     28656     28649     28652     28654     28655
     28650     28649     28651     28655     28650     28649     28652     28653
     28650     28649     28652     28654     28651     28646     28644     28657
     28651     28649     28652     28653     28651     28649     28652     28654
     28651     28655     28654     28652     28652     28649     28651     28655
     28652     28654     28655     28656     28653     28652     28654     28655
     28657     28659     28661     28662     28657     28659     28661     28663
     28657     28659     28661     28676     28658     28657     28659     28660
     28658     28657     28659     28661     28659     28661     28663     28664
     28659     28661     28663     28665     28659     28661     28663     28666
     28659     28661     28676     28677     28659     28661     28676     28678
     28660     28659     28661     28662     28660     28659     28661     28663
     28660     28659     28661     28676     28661     28663     28666     28667
     28661     28663     28666     28668     28661     28663     28666     28672
     28661     28676     28678     28679     28661     28676     28678     28680
     28662     28661     28663     28664     28662     28661     28663     28665
     28662     28661     28663     28666     28662     28661     28676     28677
     28662     28661     28676     28678     28663     28661     28676     28677
     28663     28661     28676     28678     28663     28666     28668     28669
     28663     28666     28668     28670     28663     28666     28668     28671
     28663     28666     28672     28673     28663     28666     28672     28674
     28663     28666     28672     28675     28664     28663     28661     28676
     28664     28663     28666     28667     28664     28663     28666     28668
     28664     28663     28666     28672     28665     28663     28661     28676
     28665     28663     28666     28667     28665     28663     28666     28668
     28665     28663     28666     28672     28666     28663     28661     28676
     28667     28666     28668     28669     28667     28666     28668     28670
     28667     28666     28668     28671     28667     28666     28672     28673
     28667     28666     28672     28674     28667     28666     28672     28675
     28668     28666     28672     28673     28668     28666     28672     28674
     28668     28666     28672     28675     28669     28668     28666     28672
     28670     28668     28666     28672     28671     28668     28666     28672
     28676     28678     28680     28681     28676     28678     28680     28682
     28676     28678     28680     28691     28677     28676     28678     28679
     28677     28676     28678     28680     28678     28680     28682     28683
     28678     28680     28682     28684     28678     28680     28682     28685
     28678     28680     28691     28692     28678     28680     28691     28693
     28679     28678     28680     28681     28679     28678     28680     28682
     28679     28678     28680     28691     28680     28682     28685     28686
     28680     28682     28685     28687     28680     28682     28685     28688
     28680     28691     28693     28694     28680     28691     28693     28695
     28681     28680     28682     28683     28681     28680     28682     28684
     28681     28680     28682     28685     28681     28680     28691     28692
     28681     28680     28691     28693     28682     28680     28691     28692
     28682     28680     28691     28693     28682     28685     28688     28689
     28682     28685     28688     28690     28683     28682     28680     28691
     28683     28682     28685     28686     28683     28682     28685     28687
     28683     28682     28685     28688     28684     28682     28680     28691
     28684     28682     28685     28686     28684     28682     28685     28687
     28684     28682     28685     28688     28685     28682     28680     28691
     28686     28685     28688     28689     28686     28685     28688     28690
     28687     28685     28688     28689     28687     28685     28688     28690
     28691     28693     28695     28696     28691     28693     28695     28697
     28691     28693     28695     28698     28692     28691     28693     28694
     28692     28691     28693     28695     28693     28695     28698     28699
     28693     28695     28698     28700     28694     28693     28695     28696
     28694     28693     28695     28697     28694     28693     28695     28698
     28695     28698     28700     28701     28695     28698     28700     28702
     28696     28695     28698     28699     28696     28695     28698     28700
     28697     28695     28698     28699     28697     28695     28698     28700
     28698     28700     28702     28703     28698     28700     28702     28704
     28698     28700     28702     28718     28699     28698     28700     28701
     28699     28698     28700     28702     28700     28702     28704     28705
     28700     28702     28704     28706     28700     28702     28704     28707
     28700     28702     28718     28719     28700     28702     28718     28720
     28701     28700     28702     28703     28701     28700     28702     28704
     28701     28700     28702     28718     28702     28704     28707     28708
     28702     28704     28707     28714     28702     28718     28720     28721
     28702     28718     28720     28722     28703     28702     28704     28705
     28703     28702     28704     28706     28703     28702     28704     28707
     28703     28702     28718     28719     28703     28702     28718     28720
     28704     28702     28718     28719     28704     28702     28718     28720
     28704     28707     28708     28709     28704     28707     28708     28710
     28704     28707     28714     28715     28704     28707     28714     28716
     28705     28704     28702     28718     28705     28704     28707     28708
     28705     28704     28707     28714     28706     28704     28702     28718
     28706     28704     28707     28708     28706     28704     28707     28714
     28707     28704     28702     28718     28707     28708     28710     28711
     28707     28708     28710     28712     28707     28714     28716     28712
     28707     28714     28716     28717     28708     28707     28714     28715
     28708     28707     28714     28716     28708     28710     28712     28713
     28708     28710     28712     28716     28709     28708     28707     28714
     28709     28708     28710     28711     28709     28708     28710     28712
     28710     28708     28707     28714     28710     28712     28716     28714
     28710     28712     28716     28717     28711     28710     28712     28713
     28711     28710     28712     28716     28712     28716     28714     28715
     28713     28712     28716     28714     28713     28712     28716     28717
     28715     28714     28716     28717     28718     28720     28722     28723
     28718     28720     28722     28724     28718     28720     28722     28737
     28719     28718     28720     28721     28719     28718     28720     28722
     28720     28722     28724     28725     28720     28722     28724     28726
     28720     28722     28724     28730     28720     28722     28737     28738
     28720     28722     28737     28739     28721     28720     28722     28723
     28721     28720     28722     28724     28721     28720     28722     28737
     28722     28724     28726     28727     28722     28724     28726     28728
     28722     28724     28726     28729     28722     28724     28730     28731
     28722     28724     28730     28732     28722     28724     28730     28733
     28722     28737     28739     28740     28722     28737     28739     28741
     28723     28722     28724     28725     28723     28722     28724     28726
     28723     28722     28724     28730     28723     28722     28737     28738
     28723     28722     28737     28739     28724     28722     28737     28738
     28724     28722     28737     28739     28724     28730     28733     28734
     28724     28730     28733     28735     28724     28730     28733     28736
     28725     28724     28722     28737     28725     28724     28726     28727
     28725     28724     28726     28728     28725     28724     28726     28729
     28725     28724     28730     28731     28725     28724     28730     28732
     28725     28724     28730     28733     28726     28724     28722     28737
     28726     28724     28730     28731     28726     28724     28730     28732
     28726     28724     28730     28733     28727     28726     28724     28730
     28728     28726     28724     28730     28729     28726     28724     28730
     28730     28724     28722     28737     28731     28730     28733     28734
     28731     28730     28733     28735     28731     28730     28733     28736
     28732     28730     28733     28734     28732     28730     28733     28735
     28732     28730     28733     28736     28737     28739     28741     28742
     28737     28739     28741     28743     28737     28739     28741     28747
     28738     28737     28739     28740     28738     28737     28739     28741
     28739     28741     28743     28744     28739     28741     28743     28745
     28739     28741     28743     28746     28739     28741     28747     28748
     28739     28741     28747     28749     28740     28739     28741     28742
     28740     28739     28741     28743     28740     28739     28741     28747
     28741     28747     28749     28750     28741     28747     28749     28751
     28742     28741     28743     28744     28742     28741     28743     28745
     28742     28741     28743     28746     28742     28741     28747     28748
     28742     28741     28747     28749     28743     28741     28747     28748
     28743     28741     28747     28749     28744     28743     28741     28747
     28745     28743     28741     28747     28746     28743     28741     28747
     28747     28749     28751     28752     28747     28749     28751     28753
     28747     28749     28751     28769     28748     28747     28749     28750
     28748     28747     28749     28751     28749     28751     28753     28754
     28749     28751     28753     28755     28749     28751     28753     28756
     28749     28751     28769     28770     28749     28751     28769     28771
     28750     28749     28751     28752     28750     28749     28751     28753
     28750     28749     28751     28769     28751     28753     28756     28757
     28751     28753     28756     28758     28751     28753     28756     28759
     28751     28769     28771     28772     28751     28769     28771     28773
     28752     28751     28753     28754     28752     28751     28753     28755
     28752     28751     28753     28756     28752     28751     28769     28770
     28752     28751     28769     28771     28753     28751     28769     28770
     28753     28751     28769     28771     28753     28756     28759     28760
     28753     28756     28759     28761     28753     28756     28759     28762
     28754     28753     28751     28769     28754     28753     28756     28757
     28754     28753     28756     28758     28754     28753     28756     28759
     28755     28753     28751     28769     28755     28753     28756     28757
     28755     28753     28756     28758     28755     28753     28756     28759
     28756     28753     28751     28769     28756     28759     28762     28763
     28756     28759     28762     28764     28756     28759     28762     28765
     28757     28756     28759     28760     28757     28756     28759     28761
     28757     28756     28759     28762     28758     28756     28759     28760
     28758     28756     28759     28761     28758     28756     28759     28762
     28759     28762     28765     28766     28759     28762     28765     28767
     28759     28762     28765     28768     28760     28759     28762     28763
     28760     28759     28762     28764     28760     28759     28762     28765
     28761     28759     28762     28763     28761     28759     28762     28764
     28761     28759     28762     28765     28763     28762     28765     28766
     28763     28762     28765     28767     28763     28762     28765     28768
     28764     28762     28765     28766     28764     28762     28765     28767
     28764     28762     28765     28768     28769     28771     28773     28774
     28769     28771     28773     28775     28769     28771     28773     28785
     28770     28769     28771     28772     28770     28769     28771     28773
     28771     28773     28775     28776     28771     28773     28775     28777
     28771     28773     28775     28781     28771     28773     28785     28786
     28771     28773     28785     28787     28772     28771     28773     28774
     28772     28771     28773     28775     28772     28771     28773     28785
     28773     28775     28777     28778     28773     28775     28777     28779
     28773     28775     28777     28780     28773     28775     28781     28782
     28773     28775     28781     28783     28773     28775     28781     28784
     28773     28785     28787     28788     28773     28785     28787     28789
     28774     28773     28775     28776     28774     28773     28775     28777
     28774     28773     28775     28781     28774     28773     28785     28786
     28774     28773     28785     28787     28775     28773     28785     28786
     28775     28773     28785     28787     28776     28775     28773     28785
     28776     28775     28777     28778     28776     28775     28777     28779
     28776     28775     28777     28780     28776     28775     28781     28782
     28776     28775     28781     28783     28776     28775     28781     28784
     28777     28775     28773     28785     28777     28775     28781     28782
     28777     28775     28781     28783     28777     28775     28781     28784
     28778     28777     28775     28781     28779     28777     28775     28781
     28780     28777     28775     28781     28781     28775     28773     28785
     28785     28787     28789     28790     28785     28787     28789     28791
     28785     28787     28789     28802     28786     28785     28787     28788
     28786     28785     28787     28789     28787     28789     28791     28792
     28787     28789     28791     28793     28787     28789     28791     28794
     28787     28789     28802     28803     28787     28789     28802     28804
     28788     28787     28789     28790     28788     28787     28789     28791
     28788     28787     28789     28802     28789     28791     28794     28795
     28789     28791     28794     28796     28789     28791     28794     28797
     28789     28802     28804     28805     28789     28802     28804     28806
     28790     28789     28791     28792     28790     28789     28791     28793
     28790     28789     28791     28794     28790     28789     28802     28803
     28790     28789     28802     28804     28791     28789     28802     28803
     28791     28789     28802     28804     28791     28794     28797     28798
     28792     28791     28789     28802     28792     28791     28794     28795
     28792     28791     28794     28796     28792     28791     28794     28797
     28793     28791     28789     28802     28793     28791     28794     28795
     28793     28791     28794     28796     28793     28791     28794     28797
     28794     28791     28789     28802     28794     28797     28798     28799
     28794     28797     28798     28800     28794     28797     28798     28801
     28795     28794     28797     28798     28796     28794     28797     28798
     28802     28804     28806     28807     28802     28804     28806     28808
     28802     28804     28806     28813     28803     28802     28804     28805
     28803     28802     28804     28806     28804     28806     28808     28809
     28804     28806     28808     28810     28804     28806     28808     28811
     28804     28806     28813     28814     28804     28806     28813     28815
     28805     28804     28806     28807     28805     28804     28806     28808
     28805     28804     28806     28813     28806     28808     28811     28812
     28806     28813     28815     28816     28806     28813     28815     28817
     28807     28806     28808     28809     28807     28806     28808     28810
     28807     28806     28808     28811     28807     28806     28813     28814
     28807     28806     28813     28815     28808     28806     28813     28814
     28808     28806     28813     28815     28809     28808     28806     28813
     28809     28808     28811     28812     28810     28808     28806     28813
     28810     28808     28811     28812     28811     28808     28806     28813
     28813     28815     28817     28818     28813     28815     28817     28819
     28813     28815     28817     28824     28814     28813     28815     28816
     28814     28813     28815     28817     28815     28817     28819     28820
     28815     28817     28819     28821     28815     28817     28819     28822
     28815     28817     28824     28825     28815     28817     28824     28826
     28816     28815     28817     28818     28816     28815     28817     28819
     28816     28815     28817     28824     28817     28819     28822     28823
     28817     28824     28826     28827     28817     28824     28826     28828
     28818     28817     28819     28820     28818     28817     28819     28821
     28818     28817     28819     28822     28818     28817     28824     28825
     28818     28817     28824     28826     28819     28817     28824     28825
     28819     28817     28824     28826     28820     28819     28817     28824
     28820     28819     28822     28823     28821     28819     28817     28824
     28821     28819     28822     28823     28822     28819     28817     28824
     28824     28826     28828     28829     28824     28826     28828     28830
     28824     28826     28828     28843     28825     28824     28826     28827
     28825     28824     28826     28828     28826     28828     28830     28831
     28826     28828     28830     28832     28826     28828     28830     28833
     28826     28828     28843     28844     28826     28828     28843     28845
     28827     28826     28828     28829     28827     28826     28828     28830
     28827     28826     28828     28843     28828     28830     28833     28834
     28828     28830     28833     28835     28828     28830     28833     28839
     28828     28843     28845     28846     28828     28843     28845     28847
     28829     28828     28830     28831     28829     28828     28830     28832
     28829     28828     28830     28833     28829     28828     28843     28844
     28829     28828     28843     28845     28830     28828     28843     28844
     28830     28828     28843     28845     28830     28833     28835     28836
     28830     28833     28835     28837     28830     28833     28835     28838
     28830     28833     28839     28840     28830     28833     28839     28841
     28830     28833     28839     28842     28831     28830     28828     28843
     28831     28830     28833     28834     28831     28830     28833     28835
     28831     28830     28833     28839     28832     28830     28828     28843
     28832     28830     28833     28834     28832     28830     28833     28835
     28832     28830     28833     28839     28833     28830     28828     28843
     28834     28833     28835     28836     28834     28833     28835     28837
     28834     28833     28835     28838     28834     28833     28839     28840
     28834     28833     28839     28841     28834     28833     28839     28842
     28835     28833     28839     28840     28835     28833     28839     28841
     28835     28833     28839     28842     28836     28835     28833     28839
     28837     28835     28833     28839     28838     28835     28833     28839
     28843     28845     28847     28848     28843     28845     28847     28849
     28843     28845     28847     28855     28844     28843     28845     28846
     28844     28843     28845     28847     28845     28847     28849     28850
     28845     28847     28849     28851     28845     28847     28849     28852
     28845     28847     28855     28856     28845     28847     28855     28857
     28846     28845     28847     28848     28846     28845     28847     28849
     28846     28845     28847     28855     28847     28849     28852     28853
     28847     28849     28852     28854     28848     28847     28849     28850
     28848     28847     28849     28851     28848     28847     28849     28852
     28848     28847     28855     28856     28848     28847     28855     28857
     28849     28847     28855     28856     28849     28847     28855     28857
     28850     28849     28847     28855     28850     28849     28852     28853
     28850     28849     28852     28854     28851     28849     28847     28855
     28851     28849     28852     28853     28851     28849     28852     28854
     28852     28849     28847     28855     28858     28862     28864     28865
     28858     28862     28864     28866     28858     28862     28864     28867
     28858     28862     28875     28876     28858     28862     28875     28877
     28859     28858     28862     28863     28859     28858     28862     28864
     28859     28858     28862     28875     28860     28858     28862     28863
     28860     28858     28862     28864     28860     28858     28862     28875
     28861     28858     28862     28863     28861     28858     28862     28864
     28861     28858     28862     28875     28862     28864     28867     28868
     28862     28864     28867     28869     28862     28864     28867     28870
     28862     28875     28877     28878     28862     28875     28877     28879
     28863     28862     28864     28865     28863     28862     28864     28866
     28863     28862     28864     28867     28863     28862     28875     28876
     28863     28862     28875     28877     28864     28862     28875     28876
     28864     28862     28875     28877     28864     28867     28870     28871
     28865     28864     28862     28875     28865     28864     28867     28868
     28865     28864     28867     28869     28865     28864     28867     28870
     28866     28864     28862     28875     28866     28864     28867     28868
     28866     28864     28867     28869     28866     28864     28867     28870
     28867     28864     28862     28875     28867     28870     28871     28872
     28867     28870     28871     28873     28867     28870     28871     28874
     28868     28867     28870     28871     28869     28867     28870     28871
     28875     28877     28879     28880     28875     28877     28879     28881
     28875     28877     28879     28894     28876     28875     28877     28878
     28876     28875     28877     28879     28877     28879     28881     28882
     28877     28879     28881     28883     28877     28879     28881     28884
     28877     28879     28894     28895     28877     28879     28894     28896
     28878     28877     28879     28880     28878     28877     28879     28881
     28878     28877     28879     28894     28879     28881     28884     28885
     28879     28881     28884     28886     28879     28881     28884     28890
     28879     28894     28896     28897     28879     28894     28896     28898
     28880     28879     28881     28882     28880     28879     28881     28883
     28880     28879     28881     28884     28880     28879     28894     28895
     28880     28879     28894     28896     28881     28879     28894     28895
     28881     28879     28894     28896     28881     28884     28886     28887
     28881     28884     28886     28888     28881     28884     28886     28889
     28881     28884     28890     28891     28881     28884     28890     28892
     28881     28884     28890     28893     28882     28881     28879     28894
     28882     28881     28884     28885     28882     28881     28884     28886
     28882     28881     28884     28890     28883     28881     28879     28894
     28883     28881     28884     28885     28883     28881     28884     28886
     28883     28881     28884     28890     28884     28881     28879     28894
     28885     28884     28886     28887     28885     28884     28886     28888
     28885     28884     28886     28889     28885     28884     28890     28891
     28885     28884     28890     28892     28885     28884     28890     28893
     28886     28884     28890     28891     28886     28884     28890     28892
     28886     28884     28890     28893     28887     28886     28884     28890
     28888     28886     28884     28890     28889     28886     28884     28890
     28894     28896     28898     28899     28894     28896     28898     28900
     28894     28896     28898     28909     28895     28894     28896     28897
     28895     28894     28896     28898     28896     28898     28900     28901
     28896     28898     28900     28902     28896     28898     28900     28903
     28896     28898     28909     28910     28896     28898     28909     28911
     28897     28896     28898     28899     28897     28896     28898     28900
     28897     28896     28898     28909     28898     28900     28903     28904
     28898     28900     28903     28905     28898     28900     28903     28906
     28898     28909     28911     28912     28898     28909     28911     28913
     28899     28898     28900     28901     28899     28898     28900     28902
     28899     28898     28900     28903     28899     28898     28909     28910
     28899     28898     28909     28911     28900     28898     28909     28910
     28900     28898     28909     28911     28900     28903     28906     28907
     28900     28903     28906     28908     28901     28900     28898     28909
     28901     28900     28903     28904     28901     28900     28903     28905
     28901     28900     28903     28906     28902     28900     28898     28909
     28902     28900     28903     28904     28902     28900     28903     28905
     28902     28900     28903     28906     28903     28900     28898     28909
     28904     28903     28906     28907     28904     28903     28906     28908
     28905     28903     28906     28907     28905     28903     28906     28908
     28909     28911     28913     28914     28909     28911     28913     28915
     28909     28911     28913     28919     28910     28909     28911     28912
     28910     28909     28911     28913     28911     28913     28915     28916
     28911     28913     28915     28917     28911     28913     28915     28918
     28911     28913     28919     28920     28911     28913     28919     28921
     28912     28911     28913     28914     28912     28911     28913     28915
     28912     28911     28913     28919     28913     28919     28921     28922
     28913     28919     28921     28923     28914     28913     28915     28916
     28914     28913     28915     28917     28914     28913     28915     28918
     28914     28913     28919     28920     28914     28913     28919     28921
     28915     28913     28919     28920     28915     28913     28919     28921
     28916     28915     28913     28919     28917     28915     28913     28919
     28918     28915     28913     28919     28919     28921     28923     28924
     28919     28921     28923     28925     28919     28921     28923     28941
     28920     28919     28921     28922     28920     28919     28921     28923
     28921     28923     28925     28926     28921     28923     28925     28927
     28921     28923     28925     28928     28921     28923     28941     28942
     28921     28923     28941     28943     28922     28921     28923     28924
     28922     28921     28923     28925     28922     28921     28923     28941
     28923     28925     28928     28929     28923     28925     28928     28930
     28923     28925     28928     28931     28923     28941     28943     28944
     28923     28941     28943     28945     28924     28923     28925     28926
     28924     28923     28925     28927     28924     28923     28925     28928
     28924     28923     28941     28942     28924     28923     28941     28943
     28925     28923     28941     28942     28925     28923     28941     28943
     28925     28928     28931     28932     28925     28928     28931     28933
     28925     28928     28931     28934     28926     28925     28923     28941
     28926     28925     28928     28929     28926     28925     28928     28930
     28926     28925     28928     28931     28927     28925     28923     28941
     28927     28925     28928     28929     28927     28925     28928     28930
     28927     28925     28928     28931     28928     28925     28923     28941
     28928     28931     28934     28935     28928     28931     28934     28936
     28928     28931     28934     28937     28929     28928     28931     28932
     28929     28928     28931     28933     28929     28928     28931     28934
     28930     28928     28931     28932     28930     28928     28931     28933
     28930     28928     28931     28934     28931     28934     28937     28938
     28931     28934     28937     28939     28931     28934     28937     28940
     28932     28931     28934     28935     28932     28931     28934     28936
     28932     28931     28934     28937     28933     28931     28934     28935
     28933     28931     28934     28936     28933     28931     28934     28937
     28935     28934     28937     28938     28935     28934     28937     28939
     28935     28934     28937     28940     28936     28934     28937     28938
     28936     28934     28937     28939     28936     28934     28937     28940
     28941     28943     28945     28946     28941     28943     28945     28947
     28941     28943     28945     28961     28942     28941     28943     28944
     28942     28941     28943     28945     28943     28945     28947     28948
     28943     28945     28947     28949     28943     28945     28947     28950
     28943     28945     28961     28962     28943     28945     28961     28963
     28944     28943     28945     28946     28944     28943     28945     28947
     28944     28943     28945     28961     28945     28947     28950     28951
     28945     28947     28950     28957     28945     28961     28963     28964
     28945     28961     28963     28965     28946     28945     28947     28948
     28946     28945     28947     28949     28946     28945     28947     28950
     28946     28945     28961     28962     28946     28945     28961     28963
     28947     28945     28961     28962     28947     28945     28961     28963
     28947     28950     28951     28952     28947     28950     28951     28953
     28947     28950     28957     28958     28947     28950     28957     28959
     28948     28947     28945     28961     28948     28947     28950     28951
     28948     28947     28950     28957     28949     28947     28945     28961
     28949     28947     28950     28951     28949     28947     28950     28957
     28950     28947     28945     28961     28950     28951     28953     28954
     28950     28951     28953     28955     28950     28957     28959     28955
     28950     28957     28959     28960     28951     28950     28957     28958
     28951     28950     28957     28959     28951     28953     28955     28956
     28951     28953     28955     28959     28952     28951     28950     28957
     28952     28951     28953     28954     28952     28951     28953     28955
     28953     28951     28950     28957     28953     28955     28959     28957
     28953     28955     28959     28960     28954     28953     28955     28956
     28954     28953     28955     28959     28955     28959     28957     28958
     28956     28955     28959     28957     28956     28955     28959     28960
     28958     28957     28959     28960     28961     28963     28965     28966
     28961     28963     28965     28967     28961     28963     28965     28976
     28962     28961     28963     28964     28962     28961     28963     28965
     28963     28965     28967     28968     28963     28965     28967     28969
     28963     28965     28967     28970     28963     28965     28976     28977
     28963     28965     28976     28978     28964     28963     28965     28966
     28964     28963     28965     28967     28964     28963     28965     28976
     28965     28967     28970     28971     28965     28967     28970     28972
     28965     28967     28970     28973     28965     28976     28978     28979
     28965     28976     28978     28980     28966     28965     28967     28968
     28966     28965     28967     28969     28966     28965     28967     28970
     28966     28965     28976     28977     28966     28965     28976     28978
     28967     28965     28976     28977     28967     28965     28976     28978
     28967     28970     28973     28974     28967     28970     28973     28975
     28968     28967     28965     28976     28968     28967     28970     28971
     28968     28967     28970     28972     28968     28967     28970     28973
     28969     28967     28965     28976     28969     28967     28970     28971
     28969     28967     28970     28972     28969     28967     28970     28973
     28970     28967     28965     28976     28971     28970     28973     28974
     28971     28970     28973     28975     28972     28970     28973     28974
     28972     28970     28973     28975     28976     28978     28980     28981
     28976     28978     28980     28982     28976     28978     28980     28991
     28977     28976     28978     28979     28977     28976     28978     28980
     28978     28980     28982     28983     28978     28980     28982     28984
     28978     28980     28982     28985     28978     28980     28991     28992
     28978     28980     28991     28993     28979     28978     28980     28981
     28979     28978     28980     28982     28979     28978     28980     28991
     28980     28982     28985     28986     28980     28982     28985     28987
     28980     28982     28985     28988     28980     28991     28993     28994
     28980     28991     28993     28995     28981     28980     28982     28983
     28981     28980     28982     28984     28981     28980     28982     28985
     28981     28980     28991     28992     28981     28980     28991     28993
     28982     28980     28991     28992     28982     28980     28991     28993
     28982     28985     28988     28989     28982     28985     28988     28990
     28983     28982     28980     28991     28983     28982     28985     28986
     28983     28982     28985     28987     28983     28982     28985     28988
     28984     28982     28980     28991     28984     28982     28985     28986
     28984     28982     28985     28987     28984     28982     28985     28988
     28985     28982     28980     28991     28986     28985     28988     28989
     28986     28985     28988     28990     28987     28985     28988     28989
     28987     28985     28988     28990     28991     28993     28995     28996
     28991     28993     28995     28997     28991     28993     28995     29001
     28992     28991     28993     28994     28992     28991     28993     28995
     28993     28995     28997     28998     28993     28995     28997     28999
     28993     28995     28997     29000     28993     28995     29001     29002
     28993     28995     29001     29003     28994     28993     28995     28996
     28994     28993     28995     28997     28994     28993     28995     29001
     28995     29001     29003     29004     28995     29001     29003     29005
     28996     28995     28997     28998     28996     28995     28997     28999
     28996     28995     28997     29000     28996     28995     29001     29002
     28996     28995     29001     29003     28997     28995     29001     29002
     28997     28995     29001     29003     28998     28997     28995     29001
     28999     28997     28995     29001     29000     28997     28995     29001
     29001     29003     29005     29006     29001     29003     29005     29007
     29001     29003     29005     29012     29002     29001     29003     29004
     29002     29001     29003     29005     29003     29005     29007     29008
     29003     29005     29007     29009     29003     29005     29007     29010
     29003     29005     29012     29013     29003     29005     29012     29014
     29004     29003     29005     29006     29004     29003     29005     29007
     29004     29003     29005     29012     29005     29007     29010     29011
     29005     29012     29014     29015     29005     29012     29014     29016
     29006     29005     29007     29008     29006     29005     29007     29009
     29006     29005     29007     29010     29006     29005     29012     29013
     29006     29005     29012     29014     29007     29005     29012     29013
     29007     29005     29012     29014     29008     29007     29005     29012
     29008     29007     29010     29011     29009     29007     29005     29012
     29009     29007     29010     29011     29010     29007     29005     29012
     29012     29014     29016     29017     29012     29014     29016     29018
     29012     29014     29016     29031     29013     29012     29014     29015
     29013     29012     29014     29016     29014     29016     29018     29019
     29014     29016     29018     29020     29014     29016     29018     29021
     29014     29016     29031     29032     29014     29016     29031     29033
     29015     29014     29016     29017     29015     29014     29016     29018
     29015     29014     29016     29031     29016     29018     29021     29022
     29016     29018     29021     29023     29016     29018     29021     29027
     29016     29031     29033     29034     29016     29031     29033     29035
     29017     29016     29018     29019     29017     29016     29018     29020
     29017     29016     29018     29021     29017     29016     29031     29032
     29017     29016     29031     29033     29018     29016     29031     29032
     29018     29016     29031     29033     29018     29021     29023     29024
     29018     29021     29023     29025     29018     29021     29023     29026
     29018     29021     29027     29028     29018     29021     29027     29029
     29018     29021     29027     29030     29019     29018     29016     29031
     29019     29018     29021     29022     29019     29018     29021     29023
     29019     29018     29021     29027     29020     29018     29016     29031
     29020     29018     29021     29022     29020     29018     29021     29023
     29020     29018     29021     29027     29021     29018     29016     29031
     29022     29021     29023     29024     29022     29021     29023     29025
     29022     29021     29023     29026     29022     29021     29027     29028
     29022     29021     29027     29029     29022     29021     29027     29030
     29023     29021     29027     29028     29023     29021     29027     29029
     29023     29021     29027     29030     29024     29023     29021     29027
     29025     29023     29021     29027     29026     29023     29021     29027
     29031     29033     29035     29036     29031     29033     29035     29037
     29031     29033     29035     29051     29032     29031     29033     29034
     29032     29031     29033     29035     29033     29035     29037     29038
     29033     29035     29037     29039     29033     29035     29037     29040
     29033     29035     29051     29052     29033     29035     29051     29053
     29034     29033     29035     29036     29034     29033     29035     29037
     29034     29033     29035     29051     29035     29037     29040     29041
     29035     29037     29040     29047     29035     29051     29053     29054
     29035     29051     29053     29055     29036     29035     29037     29038
     29036     29035     29037     29039     29036     29035     29037     29040
     29036     29035     29051     29052     29036     29035     29051     29053
     29037     29035     29051     29052     29037     29035     29051     29053
     29037     29040     29041     29042     29037     29040     29041     29043
     29037     29040     29047     29048     29037     29040     29047     29049
     29038     29037     29035     29051     29038     29037     29040     29041
     29038     29037     29040     29047     29039     29037     29035     29051
     29039     29037     29040     29041     29039     29037     29040     29047
     29040     29037     29035     29051     29040     29041     29043     29044
     29040     29041     29043     29045     29040     29047     29049     29045
     29040     29047     29049     29050     29041     29040     29047     29048
     29041     29040     29047     29049     29041     29043     29045     29046
     29041     29043     29045     29049     29042     29041     29040     29047
     29042     29041     29043     29044     29042     29041     29043     29045
     29043     29041     29040     29047     29043     29045     29049     29047
     29043     29045     29049     29050     29044     29043     29045     29046
     29044     29043     29045     29049     29045     29049     29047     29048
     29046     29045     29049     29047     29046     29045     29049     29050
     29048     29047     29049     29050     29051     29053     29055     29056
     29051     29053     29055     29057     29051     29053     29055     29073
     29052     29051     29053     29054     29052     29051     29053     29055
     29053     29055     29057     29058     29053     29055     29057     29059
     29053     29055     29057     29060     29053     29055     29073     29074
     29053     29055     29073     29075     29054     29053     29055     29056
     29054     29053     29055     29057     29054     29053     29055     29073
     29055     29057     29060     29061     29055     29057     29060     29062
     29055     29057     29060     29063     29055     29073     29075     29076
     29055     29073     29075     29077     29056     29055     29057     29058
     29056     29055     29057     29059     29056     29055     29057     29060
     29056     29055     29073     29074     29056     29055     29073     29075
     29057     29055     29073     29074     29057     29055     29073     29075
     29057     29060     29063     29064     29057     29060     29063     29065
     29057     29060     29063     29066     29058     29057     29055     29073
     29058     29057     29060     29061     29058     29057     29060     29062
     29058     29057     29060     29063     29059     29057     29055     29073
     29059     29057     29060     29061     29059     29057     29060     29062
     29059     29057     29060     29063     29060     29057     29055     29073
     29060     29063     29066     29067     29060     29063     29066     29068
     29060     29063     29066     29069     29061     29060     29063     29064
     29061     29060     29063     29065     29061     29060     29063     29066
     29062     29060     29063     29064     29062     29060     29063     29065
     29062     29060     29063     29066     29063     29066     29069     29070
     29063     29066     29069     29071     29063     29066     29069     29072
     29064     29063     29066     29067     29064     29063     29066     29068
     29064     29063     29066     29069     29065     29063     29066     29067
     29065     29063     29066     29068     29065     29063     29066     29069
     29067     29066     29069     29070     29067     29066     29069     29071
     29067     29066     29069     29072     29068     29066     29069     29070
     29068     29066     29069     29071     29068     29066     29069     29072
     29073     29075     29077     29078     29073     29075     29077     29079
     29073     29075     29077     29097     29074     29073     29075     29076
     29074     29073     29075     29077     29075     29077     29079     29080
     29075     29077     29079     29081     29075     29077     29079     29082
     29075     29077     29097     29098     29075     29077     29097     29099
     29076     29075     29077     29078     29076     29075     29077     29079
     29076     29075     29077     29097     29077     29079     29082     29083
     29077     29079     29082     29084     29077     29079     29082     29085
     29077     29097     29099     29100     29077     29097     29099     29101
     29078     29077     29079     29080     29078     29077     29079     29081
     29078     29077     29079     29082     29078     29077     29097     29098
     29078     29077     29097     29099     29079     29077     29097     29098
     29079     29077     29097     29099     29079     29082     29085     29086
     29079     29082     29085     29087     29079     29082     29085     29088
     29080     29079     29077     29097     29080     29079     29082     29083
     29080     29079     29082     29084     29080     29079     29082     29085
     29081     29079     29077     29097     29081     29079     29082     29083
     29081     29079     29082     29084     29081     29079     29082     29085
     29082     29079     29077     29097     29082     29085     29088     29089
     29082     29085     29088     29090     29083     29082     29085     29086
     29083     29082     29085     29087     29083     29082     29085     29088
     29084     29082     29085     29086     29084     29082     29085     29087
     29084     29082     29085     29088     29085     29088     29090     29091
     29085     29088     29090     29094     29086     29085     29088     29089
     29086     29085     29088     29090     29087     29085     29088     29089
     29087     29085     29088     29090     29088     29090     29091     29092
     29088     29090     29091     29093     29088     29090     29094     29095
     29088     29090     29094     29096     29089     29088     29090     29091
     29089     29088     29090     29094     29091     29090     29094     29095
     29091     29090     29094     29096     29092     29091     29090     29094
     29093     29091     29090     29094     29097     29099     29101     29102
     29097     29099     29101     29103     29097     29099     29101     29116
     29098     29097     29099     29100     29098     29097     29099     29101
     29099     29101     29103     29104     29099     29101     29103     29105
     29099     29101     29103     29109     29099     29101     29116     29117
     29099     29101     29116     29118     29100     29099     29101     29102
     29100     29099     29101     29103     29100     29099     29101     29116
     29101     29103     29105     29106     29101     29103     29105     29107
     29101     29103     29105     29108     29101     29103     29109     29110
     29101     29103     29109     29111     29101     29103     29109     29112
     29101     29116     29118     29119     29101     29116     29118     29120
     29102     29101     29103     29104     29102     29101     29103     29105
     29102     29101     29103     29109     29102     29101     29116     29117
     29102     29101     29116     29118     29103     29101     29116     29117
     29103     29101     29116     29118     29103     29109     29112     29113
     29103     29109     29112     29114     29103     29109     29112     29115
     29104     29103     29101     29116     29104     29103     29105     29106
     29104     29103     29105     29107     29104     29103     29105     29108
     29104     29103     29109     29110     29104     29103     29109     29111
     29104     29103     29109     29112     29105     29103     29101     29116
     29105     29103     29109     29110     29105     29103     29109     29111
     29105     29103     29109     29112     29106     29105     29103     29109
     29107     29105     29103     29109     29108     29105     29103     29109
     29109     29103     29101     29116     29110     29109     29112     29113
     29110     29109     29112     29114     29110     29109     29112     29115
     29111     29109     29112     29113     29111     29109     29112     29114
     29111     29109     29112     29115     29116     29118     29120     29121
     29116     29118     29120     29122     29116     29118     29120     29135
     29117     29116     29118     29119     29117     29116     29118     29120
     29118     29120     29122     29123     29118     29120     29122     29124
     29118     29120     29122     29128     29118     29120     29135     29136
     29118     29120     29135     29137     29119     29118     29120     29121
     29119     29118     29120     29122     29119     29118     29120     29135
     29120     29122     29124     29125     29120     29122     29124     29126
     29120     29122     29124     29127     29120     29122     29128     29129
     29120     29122     29128     29130     29120     29122     29128     29131
     29120     29135     29137     29138     29120     29135     29137     29139
     29121     29120     29122     29123     29121     29120     29122     29124
     29121     29120     29122     29128     29121     29120     29135     29136
     29121     29120     29135     29137     29122     29120     29135     29136
     29122     29120     29135     29137     29122     29128     29131     29132
     29122     29128     29131     29133     29122     29128     29131     29134
     29123     29122     29120     29135     29123     29122     29124     29125
     29123     29122     29124     29126     29123     29122     29124     29127
     29123     29122     29128     29129     29123     29122     29128     29130
     29123     29122     29128     29131     29124     29122     29120     29135
     29124     29122     29128     29129     29124     29122     29128     29130
     29124     29122     29128     29131     29125     29124     29122     29128
     29126     29124     29122     29128     29127     29124     29122     29128
     29128     29122     29120     29135     29129     29128     29131     29132
     29129     29128     29131     29133     29129     29128     29131     29134
     29130     29128     29131     29132     29130     29128     29131     29133
     29130     29128     29131     29134     29135     29137     29139     29140
     29135     29137     29139     29141     29135     29137     29139     29147
     29136     29135     29137     29138     29136     29135     29137     29139
     29137     29139     29141     29142     29137     29139     29141     29143
     29137     29139     29141     29144     29137     29139     29147     29148
     29137     29139     29147     29149     29138     29137     29139     29140
     29138     29137     29139     29141     29138     29137     29139     29147
     29139     29141     29144     29145     29139     29141     29144     29146
     29139     29147     29149     29150     29139     29147     29149     29151
     29140     29139     29141     29142     29140     29139     29141     29143
     29140     29139     29141     29144     29140     29139     29147     29148
     29140     29139     29147     29149     29141     29139     29147     29148
     29141     29139     29147     29149     29142     29141     29139     29147
     29142     29141     29144     29145     29142     29141     29144     29146
     29143     29141     29139     29147     29143     29141     29144     29145
     29143     29141     29144     29146     29144     29141     29139     29147
     29147     29149     29151     29152     29147     29149     29151     29153
     29147     29149     29151     29154     29148     29147     29149     29150
     29148     29147     29149     29151     29149     29151     29154     29155
     29149     29151     29154     29156     29150     29149     29151     29152
     29150     29149     29151     29153     29150     29149     29151     29154
     29151     29154     29156     29157     29151     29154     29156     29158
     29152     29151     29154     29155     29152     29151     29154     29156
     29153     29151     29154     29155     29153     29151     29154     29156
     29154     29156     29158     29159     29154     29156     29158     29160
     29154     29156     29158     29174     29155     29154     29156     29157
     29155     29154     29156     29158     29156     29158     29160     29161
     29156     29158     29160     29162     29156     29158     29160     29163
     29156     29158     29174     29175     29156     29158     29174     29176
     29157     29156     29158     29159     29157     29156     29158     29160
     29157     29156     29158     29174     29158     29160     29163     29164
     29158     29160     29163     29170     29158     29174     29176     29177
     29158     29174     29176     29178     29159     29158     29160     29161
     29159     29158     29160     29162     29159     29158     29160     29163
     29159     29158     29174     29175     29159     29158     29174     29176
     29160     29158     29174     29175     29160     29158     29174     29176
     29160     29163     29164     29165     29160     29163     29164     29166
     29160     29163     29170     29171     29160     29163     29170     29172
     29161     29160     29158     29174     29161     29160     29163     29164
     29161     29160     29163     29170     29162     29160     29158     29174
     29162     29160     29163     29164     29162     29160     29163     29170
     29163     29160     29158     29174     29163     29164     29166     29167
     29163     29164     29166     29168     29163     29170     29172     29168
     29163     29170     29172     29173     29164     29163     29170     29171
     29164     29163     29170     29172     29164     29166     29168     29169
     29164     29166     29168     29172     29165     29164     29163     29170
     29165     29164     29166     29167     29165     29164     29166     29168
     29166     29164     29163     29170     29166     29168     29172     29170
     29166     29168     29172     29173     29167     29166     29168     29169
     29167     29166     29168     29172     29168     29172     29170     29171
     29169     29168     29172     29170     29169     29168     29172     29173
     29171     29170     29172     29173     29174     29176     29178     29179
     29174     29176     29178     29180     29174     29176     29178     29196
     29175     29174     29176     29177     29175     29174     29176     29178
     29176     29178     29180     29181     29176     29178     29180     29182
     29176     29178     29180     29183     29176     29178     29196     29197
     29176     29178     29196     29198     29177     29176     29178     29179
     29177     29176     29178     29180     29177     29176     29178     29196
     29178     29180     29183     29184     29178     29180     29183     29185
     29178     29180     29183     29186     29178     29196     29198     29199
     29178     29196     29198     29200     29179     29178     29180     29181
     29179     29178     29180     29182     29179     29178     29180     29183
     29179     29178     29196     29197     29179     29178     29196     29198
     29180     29178     29196     29197     29180     29178     29196     29198
     29180     29183     29186     29187     29180     29183     29186     29188
     29180     29183     29186     29189     29181     29180     29178     29196
     29181     29180     29183     29184     29181     29180     29183     29185
     29181     29180     29183     29186     29182     29180     29178     29196
     29182     29180     29183     29184     29182     29180     29183     29185
     29182     29180     29183     29186     29183     29180     29178     29196
     29183     29186     29189     29190     29183     29186     29189     29191
     29183     29186     29189     29192     29184     29183     29186     29187
     29184     29183     29186     29188     29184     29183     29186     29189
     29185     29183     29186     29187     29185     29183     29186     29188
     29185     29183     29186     29189     29186     29189     29192     29193
     29186     29189     29192     29194     29186     29189     29192     29195
     29187     29186     29189     29190     29187     29186     29189     29191
     29187     29186     29189     29192     29188     29186     29189     29190
     29188     29186     29189     29191     29188     29186     29189     29192
     29190     29189     29192     29193     29190     29189     29192     29194
     29190     29189     29192     29195     29191     29189     29192     29193
     29191     29189     29192     29194     29191     29189     29192     29195
     29196     29198     29200     29201     29196     29198     29200     29202
     29196     29198     29200     29208     29197     29196     29198     29199
     29197     29196     29198     29200     29198     29200     29202     29203
     29198     29200     29202     29204     29198     29200     29202     29205
     29198     29200     29208     29209     29198     29200     29208     29210
     29199     29198     29200     29201     29199     29198     29200     29202
     29199     29198     29200     29208     29200     29202     29205     29206
     29200     29202     29205     29207     29200     29208     29210     29211
     29200     29208     29210     29212     29201     29200     29202     29203
     29201     29200     29202     29204     29201     29200     29202     29205
     29201     29200     29208     29209     29201     29200     29208     29210
     29202     29200     29208     29209     29202     29200     29208     29210
     29203     29202     29200     29208     29203     29202     29205     29206
     29203     29202     29205     29207     29204     29202     29200     29208
     29204     29202     29205     29206     29204     29202     29205     29207
     29205     29202     29200     29208     29208     29210     29212     29213
     29208     29210     29212     29214     29208     29210     29212     29219
     29209     29208     29210     29211     29209     29208     29210     29212
     29210     29212     29214     29215     29210     29212     29214     29216
     29210     29212     29214     29217     29210     29212     29219     29220
     29210     29212     29219     29221     29211     29210     29212     29213
     29211     29210     29212     29214     29211     29210     29212     29219
     29212     29214     29217     29218     29212     29219     29221     29222
     29212     29219     29221     29223     29213     29212     29214     29215
     29213     29212     29214     29216     29213     29212     29214     29217
     29213     29212     29219     29220     29213     29212     29219     29221
     29214     29212     29219     29220     29214     29212     29219     29221
     29215     29214     29212     29219     29215     29214     29217     29218
     29216     29214     29212     29219     29216     29214     29217     29218
     29217     29214     29212     29219     29219     29221     29223     29224
     29219     29221     29223     29225     29219     29221     29223     29235
     29220     29219     29221     29222     29220     29219     29221     29223
     29221     29223     29225     29226     29221     29223     29225     29227
     29221     29223     29225     29231     29221     29223     29235     29236
     29221     29223     29235     29237     29222     29221     29223     29224
     29222     29221     29223     29225     29222     29221     29223     29235
     29223     29225     29227     29228     29223     29225     29227     29229
     29223     29225     29227     29230     29223     29225     29231     29232
     29223     29225     29231     29233     29223     29225     29231     29234
     29223     29235     29237     29238     29223     29235     29237     29239
     29224     29223     29225     29226     29224     29223     29225     29227
     29224     29223     29225     29231     29224     29223     29235     29236
     29224     29223     29235     29237     29225     29223     29235     29236
     29225     29223     29235     29237     29226     29225     29223     29235
     29226     29225     29227     29228     29226     29225     29227     29229
     29226     29225     29227     29230     29226     29225     29231     29232
     29226     29225     29231     29233     29226     29225     29231     29234
     29227     29225     29223     29235     29227     29225     29231     29232
     29227     29225     29231     29233     29227     29225     29231     29234
     29228     29227     29225     29231     29229     29227     29225     29231
     29230     29227     29225     29231     29231     29225     29223     29235
     29235     29237     29239     29240     29235     29237     29239     29241
     29235     29237     29239     29252     29236     29235     29237     29238
     29236     29235     29237     29239     29237     29239     29241     29242
     29237     29239     29241     29243     29237     29239     29241     29244
     29237     29239     29252     29253     29237     29239     29252     29254
     29238     29237     29239     29240     29238     29237     29239     29241
     29238     29237     29239     29252     29239     29241     29244     29245
     29239     29241     29244     29246     29239     29241     29244     29247
     29239     29252     29254     29255     29239     29252     29254     29256
     29240     29239     29241     29242     29240     29239     29241     29243
     29240     29239     29241     29244     29240     29239     29252     29253
     29240     29239     29252     29254     29241     29239     29252     29253
     29241     29239     29252     29254     29241     29244     29247     29248
     29241     29244     29247     29249     29242     29241     29239     29252
     29242     29241     29244     29245     29242     29241     29244     29246
     29242     29241     29244     29247     29243     29241     29239     29252
     29243     29241     29244     29245     29243     29241     29244     29246
     29243     29241     29244     29247     29244     29241     29239     29252
     29244     29247     29249     29250     29244     29247     29249     29251
     29245     29244     29247     29248     29245     29244     29247     29249
     29246     29244     29247     29248     29246     29244     29247     29249
     29248     29247     29249     29250     29248     29247     29249     29251
     29252     29254     29256     29257     29252     29254     29256     29258
     29252     29254     29256     29271     29253     29252     29254     29255
     29253     29252     29254     29256     29254     29256     29258     29259
     29254     29256     29258     29260     29254     29256     29258     29261
     29254     29256     29271     29272     29254     29256     29271     29273
     29255     29254     29256     29257     29255     29254     29256     29258
     29255     29254     29256     29271     29256     29258     29261     29262
     29256     29258     29261     29263     29256     29258     29261     29267
     29256     29271     29273     29274     29256     29271     29273     29275
     29257     29256     29258     29259     29257     29256     29258     29260
     29257     29256     29258     29261     29257     29256     29271     29272
     29257     29256     29271     29273     29258     29256     29271     29272
     29258     29256     29271     29273     29258     29261     29263     29264
     29258     29261     29263     29265     29258     29261     29263     29266
     29258     29261     29267     29268     29258     29261     29267     29269
     29258     29261     29267     29270     29259     29258     29256     29271
     29259     29258     29261     29262     29259     29258     29261     29263
     29259     29258     29261     29267     29260     29258     29256     29271
     29260     29258     29261     29262     29260     29258     29261     29263
     29260     29258     29261     29267     29261     29258     29256     29271
     29262     29261     29263     29264     29262     29261     29263     29265
     29262     29261     29263     29266     29262     29261     29267     29268
     29262     29261     29267     29269     29262     29261     29267     29270
     29263     29261     29267     29268     29263     29261     29267     29269
     29263     29261     29267     29270     29264     29263     29261     29267
     29265     29263     29261     29267     29266     29263     29261     29267
     29271     29273     29275     29276     29271     29273     29275     29277
     29271     29273     29275     29287     29272     29271     29273     29274
     29272     29271     29273     29275     29273     29275     29277     29278
     29273     29275     29277     29279     29273     29275     29277     29283
     29273     29275     29287     29288     29273     29275     29287     29289
     29274     29273     29275     29276     29274     29273     29275     29277
     29274     29273     29275     29287     29275     29277     29279     29280
     29275     29277     29279     29281     29275     29277     29279     29282
     29275     29277     29283     29284     29275     29277     29283     29285
     29275     29277     29283     29286     29275     29287     29289     29290
     29275     29287     29289     29291     29276     29275     29277     29278
     29276     29275     29277     29279     29276     29275     29277     29283
     29276     29275     29287     29288     29276     29275     29287     29289
     29277     29275     29287     29288     29277     29275     29287     29289
     29278     29277     29275     29287     29278     29277     29279     29280
     29278     29277     29279     29281     29278     29277     29279     29282
     29278     29277     29283     29284     29278     29277     29283     29285
     29278     29277     29283     29286     29279     29277     29275     29287
     29279     29277     29283     29284     29279     29277     29283     29285
     29279     29277     29283     29286     29280     29279     29277     29283
     29281     29279     29277     29283     29282     29279     29277     29283
     29283     29277     29275     29287     29287     29289     29291     29292
     29287     29289     29291     29293     29287     29289     29291     29301
     29288     29287     29289     29290     29288     29287     29289     29291
     29289     29291     29293     29294     29289     29291     29293     29295
     29289     29291     29293     29296     29289     29291     29301     29302
     29289     29291     29301     29303     29290     29289     29291     29292
     29290     29289     29291     29293     29290     29289     29291     29301
     29291     29293     29296     29297     29291     29293     29296     29298
     29291     29301     29303     29304     29291     29301     29303     29305
     29292     29291     29293     29294     29292     29291     29293     29295
     29292     29291     29293     29296     29292     29291     29301     29302
     29292     29291     29301     29303     29293     29291     29301     29302
     29293     29291     29301     29303     29293     29296     29298     29299
     29293     29296     29298     29300     29294     29293     29291     29301
     29294     29293     29296     29297     29294     29293     29296     29298
     29295     29293     29291     29301     29295     29293     29296     29297
     29295     29293     29296     29298     29296     29293     29291     29301
     29297     29296     29298     29299     29297     29296     29298     29300
     29301     29303     29305     29306     29301     29303     29305     29307
     29301     29303     29305     29321     29302     29301     29303     29304
     29302     29301     29303     29305     29303     29305     29307     29308
     29303     29305     29307     29309     29303     29305     29307     29310
     29303     29305     29321     29322     29303     29305     29321     29323
     29304     29303     29305     29306     29304     29303     29305     29307
     29304     29303     29305     29321     29305     29307     29310     29311
     29305     29307     29310     29317     29305     29321     29323     29324
     29305     29321     29323     29325     29306     29305     29307     29308
     29306     29305     29307     29309     29306     29305     29307     29310
     29306     29305     29321     29322     29306     29305     29321     29323
     29307     29305     29321     29322     29307     29305     29321     29323
     29307     29310     29311     29312     29307     29310     29311     29313
     29307     29310     29317     29318     29307     29310     29317     29319
     29308     29307     29305     29321     29308     29307     29310     29311
     29308     29307     29310     29317     29309     29307     29305     29321
     29309     29307     29310     29311     29309     29307     29310     29317
     29310     29307     29305     29321     29310     29311     29313     29314
     29310     29311     29313     29315     29310     29317     29319     29315
     29310     29317     29319     29320     29311     29310     29317     29318
     29311     29310     29317     29319     29311     29313     29315     29316
     29311     29313     29315     29319     29312     29311     29310     29317
     29312     29311     29313     29314     29312     29311     29313     29315
     29313     29311     29310     29317     29313     29315     29319     29317
     29313     29315     29319     29320     29314     29313     29315     29316
     29314     29313     29315     29319     29315     29319     29317     29318
     29316     29315     29319     29317     29316     29315     29319     29320
     29318     29317     29319     29320     29321     29323     29325     29326
     29321     29323     29325     29327     29321     29323     29325     29338
     29322     29321     29323     29324     29322     29321     29323     29325
     29323     29325     29327     29328     29323     29325     29327     29329
     29323     29325     29327     29330     29323     29325     29338     29339
     29323     29325     29338     29340     29324     29323     29325     29326
     29324     29323     29325     29327     29324     29323     29325     29338
     29325     29327     29330     29331     29325     29327     29330     29332
     29325     29327     29330     29333     29325     29338     29340     29341
     29325     29338     29340     29342     29326     29325     29327     29328
     29326     29325     29327     29329     29326     29325     29327     29330
     29326     29325     29338     29339     29326     29325     29338     29340
     29327     29325     29338     29339     29327     29325     29338     29340
     29327     29330     29333     29334     29327     29330     29333     29335
     29328     29327     29325     29338     29328     29327     29330     29331
     29328     29327     29330     29332     29328     29327     29330     29333
     29329     29327     29325     29338     29329     29327     29330     29331
     29329     29327     29330     29332     29329     29327     29330     29333
     29330     29327     29325     29338     29330     29333     29335     29336
     29330     29333     29335     29337     29331     29330     29333     29334
     29331     29330     29333     29335     29332     29330     29333     29334
     29332     29330     29333     29335     29334     29333     29335     29336
     29334     29333     29335     29337     29338     29340     29342     29343
     29338     29340     29342     29344     29338     29340     29342     29349
     29339     29338     29340     29341     29339     29338     29340     29342
     29340     29342     29344     29345     29340     29342     29344     29346
     29340     29342     29344     29347     29340     29342     29349     29350
     29340     29342     29349     29351     29341     29340     29342     29343
     29341     29340     29342     29344     29341     29340     29342     29349
     29342     29344     29347     29348     29342     29349     29351     29352
     29342     29349     29351     29353     29343     29342     29344     29345
     29343     29342     29344     29346     29343     29342     29344     29347
     29343     29342     29349     29350     29343     29342     29349     29351
     29344     29342     29349     29350     29344     29342     29349     29351
     29345     29344     29342     29349     29345     29344     29347     29348
     29346     29344     29342     29349     29346     29344     29347     29348
     29347     29344     29342     29349     29349     29351     29353     29354
     29349     29351     29353     29355     29349     29351     29353     29371
     29350     29349     29351     29352     29350     29349     29351     29353
     29351     29353     29355     29356     29351     29353     29355     29357
     29351     29353     29355     29358     29351     29353     29371     29372
     29351     29353     29371     29373     29352     29351     29353     29354
     29352     29351     29353     29355     29352     29351     29353     29371
     29353     29355     29358     29359     29353     29355     29358     29360
     29353     29355     29358     29361     29353     29371     29373     29374
     29353     29371     29373     29375     29354     29353     29355     29356
     29354     29353     29355     29357     29354     29353     29355     29358
     29354     29353     29371     29372     29354     29353     29371     29373
     29355     29353     29371     29372     29355     29353     29371     29373
     29355     29358     29361     29362     29355     29358     29361     29363
     29355     29358     29361     29364     29356     29355     29353     29371
     29356     29355     29358     29359     29356     29355     29358     29360
     29356     29355     29358     29361     29357     29355     29353     29371
     29357     29355     29358     29359     29357     29355     29358     29360
     29357     29355     29358     29361     29358     29355     29353     29371
     29358     29361     29364     29365     29358     29361     29364     29366
     29358     29361     29364     29367     29359     29358     29361     29362
     29359     29358     29361     29363     29359     29358     29361     29364
     29360     29358     29361     29362     29360     29358     29361     29363
     29360     29358     29361     29364     29361     29364     29367     29368
     29361     29364     29367     29369     29361     29364     29367     29370
     29362     29361     29364     29365     29362     29361     29364     29366
     29362     29361     29364     29367     29363     29361     29364     29365
     29363     29361     29364     29366     29363     29361     29364     29367
     29365     29364     29367     29368     29365     29364     29367     29369
     29365     29364     29367     29370     29366     29364     29367     29368
     29366     29364     29367     29369     29366     29364     29367     29370
     29371     29373     29375     29376     29371     29373     29375     29377
     29371     29373     29375     29386     29372     29371     29373     29374
     29372     29371     29373     29375     29373     29375     29377     29378
     29373     29375     29377     29379     29373     29375     29377     29380
     29373     29375     29386     29387     29373     29375     29386     29388
     29374     29373     29375     29376     29374     29373     29375     29377
     29374     29373     29375     29386     29375     29377     29380     29381
     29375     29377     29380     29382     29375     29377     29380     29383
     29375     29386     29388     29389     29375     29386     29388     29390
     29376     29375     29377     29378     29376     29375     29377     29379
     29376     29375     29377     29380     29376     29375     29386     29387
     29376     29375     29386     29388     29377     29375     29386     29387
     29377     29375     29386     29388     29377     29380     29383     29384
     29377     29380     29383     29385     29378     29377     29375     29386
     29378     29377     29380     29381     29378     29377     29380     29382
     29378     29377     29380     29383     29379     29377     29375     29386
     29379     29377     29380     29381     29379     29377     29380     29382
     29379     29377     29380     29383     29380     29377     29375     29386
     29381     29380     29383     29384     29381     29380     29383     29385
     29382     29380     29383     29384     29382     29380     29383     29385
     29386     29388     29390     29391     29386     29388     29390     29392
     29386     29388     29390     29398     29387     29386     29388     29389
     29387     29386     29388     29390     29388     29390     29392     29393
     29388     29390     29392     29394     29388     29390     29392     29395
     29388     29390     29398     29399     29388     29390     29398     29400
     29389     29388     29390     29391     29389     29388     29390     29392
     29389     29388     29390     29398     29390     29392     29395     29396
     29390     29392     29395     29397     29390     29398     29400     29401
     29390     29398     29400     29402     29391     29390     29392     29393
     29391     29390     29392     29394     29391     29390     29392     29395
     29391     29390     29398     29399     29391     29390     29398     29400
     29392     29390     29398     29399     29392     29390     29398     29400
     29393     29392     29390     29398     29393     29392     29395     29396
     29393     29392     29395     29397     29394     29392     29390     29398
     29394     29392     29395     29396     29394     29392     29395     29397
     29395     29392     29390     29398     29398     29400     29402     29403
     29398     29400     29402     29404     29398     29400     29402     29405
     29399     29398     29400     29401     29399     29398     29400     29402
     29400     29402     29405     29406     29400     29402     29405     29407
     29401     29400     29402     29403     29401     29400     29402     29404
     29401     29400     29402     29405     29402     29405     29407     29408
     29402     29405     29407     29409     29403     29402     29405     29406
     29403     29402     29405     29407     29404     29402     29405     29406
     29404     29402     29405     29407     29405     29407     29409     29410
     29405     29407     29409     29411     29405     29407     29409     29424
     29406     29405     29407     29408     29406     29405     29407     29409
     29407     29409     29411     29412     29407     29409     29411     29413
     29407     29409     29411     29417     29407     29409     29424     29425
     29407     29409     29424     29426     29408     29407     29409     29410
     29408     29407     29409     29411     29408     29407     29409     29424
     29409     29411     29413     29414     29409     29411     29413     29415
     29409     29411     29413     29416     29409     29411     29417     29418
     29409     29411     29417     29419     29409     29411     29417     29420
     29409     29424     29426     29427     29409     29424     29426     29428
     29410     29409     29411     29412     29410     29409     29411     29413
     29410     29409     29411     29417     29410     29409     29424     29425
     29410     29409     29424     29426     29411     29409     29424     29425
     29411     29409     29424     29426     29411     29417     29420     29421
     29411     29417     29420     29422     29411     29417     29420     29423
     29412     29411     29409     29424     29412     29411     29413     29414
     29412     29411     29413     29415     29412     29411     29413     29416
     29412     29411     29417     29418     29412     29411     29417     29419
     29412     29411     29417     29420     29413     29411     29409     29424
     29413     29411     29417     29418     29413     29411     29417     29419
     29413     29411     29417     29420     29414     29413     29411     29417
     29415     29413     29411     29417     29416     29413     29411     29417
     29417     29411     29409     29424     29418     29417     29420     29421
     29418     29417     29420     29422     29418     29417     29420     29423
     29419     29417     29420     29421     29419     29417     29420     29422
     29419     29417     29420     29423     29424     29426     29428     29429
     29424     29426     29428     29430     29424     29426     29428     29443
     29425     29424     29426     29427     29425     29424     29426     29428
     29426     29428     29430     29431     29426     29428     29430     29432
     29426     29428     29430     29436     29426     29428     29443     29444
     29426     29428     29443     29445     29427     29426     29428     29429
     29427     29426     29428     29430     29427     29426     29428     29443
     29428     29430     29432     29433     29428     29430     29432     29434
     29428     29430     29432     29435     29428     29430     29436     29437
     29428     29430     29436     29438     29428     29430     29436     29439
     29428     29443     29445     29446     29428     29443     29445     29447
     29429     29428     29430     29431     29429     29428     29430     29432
     29429     29428     29430     29436     29429     29428     29443     29444
     29429     29428     29443     29445     29430     29428     29443     29444
     29430     29428     29443     29445     29430     29436     29439     29440
     29430     29436     29439     29441     29430     29436     29439     29442
     29431     29430     29428     29443     29431     29430     29432     29433
     29431     29430     29432     29434     29431     29430     29432     29435
     29431     29430     29436     29437     29431     29430     29436     29438
     29431     29430     29436     29439     29432     29430     29428     29443
     29432     29430     29436     29437     29432     29430     29436     29438
     29432     29430     29436     29439     29433     29432     29430     29436
     29434     29432     29430     29436     29435     29432     29430     29436
     29436     29430     29428     29443     29437     29436     29439     29440
     29437     29436     29439     29441     29437     29436     29439     29442
     29438     29436     29439     29440     29438     29436     29439     29441
     29438     29436     29439     29442     29443     29445     29447     29448
     29443     29445     29447     29449     29443     29445     29447     29453
     29444     29443     29445     29446     29444     29443     29445     29447
     29445     29447     29449     29450     29445     29447     29449     29451
     29445     29447     29449     29452     29445     29447     29453     29454
     29445     29447     29453     29455     29446     29445     29447     29448
     29446     29445     29447     29449     29446     29445     29447     29453
     29447     29453     29455     29456     29447     29453     29455     29457
     29448     29447     29449     29450     29448     29447     29449     29451
     29448     29447     29449     29452     29448     29447     29453     29454
     29448     29447     29453     29455     29449     29447     29453     29454
     29449     29447     29453     29455     29450     29449     29447     29453
     29451     29449     29447     29453     29452     29449     29447     29453
     29453     29455     29457     29458     29453     29455     29457     29459
     29453     29455     29457     29470     29454     29453     29455     29456
     29454     29453     29455     29457     29455     29457     29459     29460
     29455     29457     29459     29461     29455     29457     29459     29462
     29455     29457     29470     29471     29455     29457     29470     29472
     29456     29455     29457     29458     29456     29455     29457     29459
     29456     29455     29457     29470     29457     29459     29462     29463
     29457     29459     29462     29464     29457     29459     29462     29465
     29457     29470     29472     29473     29457     29470     29472     29474
     29458     29457     29459     29460     29458     29457     29459     29461
     29458     29457     29459     29462     29458     29457     29470     29471
     29458     29457     29470     29472     29459     29457     29470     29471
     29459     29457     29470     29472     29459     29462     29465     29466
     29459     29462     29465     29467     29460     29459     29457     29470
     29460     29459     29462     29463     29460     29459     29462     29464
     29460     29459     29462     29465     29461     29459     29457     29470
     29461     29459     29462     29463     29461     29459     29462     29464
     29461     29459     29462     29465     29462     29459     29457     29470
     29462     29465     29467     29468     29462     29465     29467     29469
     29463     29462     29465     29466     29463     29462     29465     29467
     29464     29462     29465     29466     29464     29462     29465     29467
     29466     29465     29467     29468     29466     29465     29467     29469
     29470     29472     29474     29475     29470     29472     29474     29476
     29470     29472     29474     29480     29471     29470     29472     29473
     29471     29470     29472     29474     29472     29474     29476     29477
     29472     29474     29476     29478     29472     29474     29476     29479
     29472     29474     29480     29481     29472     29474     29480     29482
     29473     29472     29474     29475     29473     29472     29474     29476
     29473     29472     29474     29480     29474     29480     29482     29483
     29474     29480     29482     29484     29475     29474     29476     29477
     29475     29474     29476     29478     29475     29474     29476     29479
     29475     29474     29480     29481     29475     29474     29480     29482
     29476     29474     29480     29481     29476     29474     29480     29482
     29477     29476     29474     29480     29478     29476     29474     29480
     29479     29476     29474     29480     29480     29482     29484     29485
     29480     29482     29484     29486     29480     29482     29484     29496
     29481     29480     29482     29483     29481     29480     29482     29484
     29482     29484     29486     29487     29482     29484     29486     29488
     29482     29484     29486     29492     29482     29484     29496     29497
     29482     29484     29496     29498     29483     29482     29484     29485
     29483     29482     29484     29486     29483     29482     29484     29496
     29484     29486     29488     29489     29484     29486     29488     29490
     29484     29486     29488     29491     29484     29486     29492     29493
     29484     29486     29492     29494     29484     29486     29492     29495
     29484     29496     29498     29499     29484     29496     29498     29500
     29485     29484     29486     29487     29485     29484     29486     29488
     29485     29484     29486     29492     29485     29484     29496     29497
     29485     29484     29496     29498     29486     29484     29496     29497
     29486     29484     29496     29498     29487     29486     29484     29496
     29487     29486     29488     29489     29487     29486     29488     29490
     29487     29486     29488     29491     29487     29486     29492     29493
     29487     29486     29492     29494     29487     29486     29492     29495
     29488     29486     29484     29496     29488     29486     29492     29493
     29488     29486     29492     29494     29488     29486     29492     29495
     29489     29488     29486     29492     29490     29488     29486     29492
     29491     29488     29486     29492     29492     29486     29484     29496
     29496     29498     29500     29501     29496     29498     29500     29502
     29496     29498     29500     29508     29497     29496     29498     29499
     29497     29496     29498     29500     29498     29500     29502     29503
     29498     29500     29502     29504     29498     29500     29502     29505
     29498     29500     29508     29509     29498     29500     29508     29510
     29499     29498     29500     29501     29499     29498     29500     29502
     29499     29498     29500     29508     29500     29502     29505     29506
     29500     29502     29505     29507     29500     29508     29510     29511
     29500     29508     29510     29512     29501     29500     29502     29503
     29501     29500     29502     29504     29501     29500     29502     29505
     29501     29500     29508     29509     29501     29500     29508     29510
     29502     29500     29508     29509     29502     29500     29508     29510
     29503     29502     29500     29508     29503     29502     29505     29506
     29503     29502     29505     29507     29504     29502     29500     29508
     29504     29502     29505     29506     29504     29502     29505     29507
     29505     29502     29500     29508     29508     29510     29512     29513
     29508     29510     29512     29514     29508     29510     29512     29520
     29509     29508     29510     29511     29509     29508     29510     29512
     29510     29512     29514     29515     29510     29512     29514     29516
     29510     29512     29514     29517     29510     29512     29520     29521
     29510     29512     29520     29522     29511     29510     29512     29513
     29511     29510     29512     29514     29511     29510     29512     29520
     29512     29514     29517     29518     29512     29514     29517     29519
     29512     29520     29522     29523     29512     29520     29522     29524
     29513     29512     29514     29515     29513     29512     29514     29516
     29513     29512     29514     29517     29513     29512     29520     29521
     29513     29512     29520     29522     29514     29512     29520     29521
     29514     29512     29520     29522     29515     29514     29512     29520
     29515     29514     29517     29518     29515     29514     29517     29519
     29516     29514     29512     29520     29516     29514     29517     29518
     29516     29514     29517     29519     29517     29514     29512     29520
     29520     29522     29524     29525     29520     29522     29524     29526
     29520     29522     29524     29531     29521     29520     29522     29523
     29521     29520     29522     29524     29522     29524     29526     29527
     29522     29524     29526     29528     29522     29524     29526     29529
     29522     29524     29531     29532     29522     29524     29531     29533
     29523     29522     29524     29525     29523     29522     29524     29526
     29523     29522     29524     29531     29524     29526     29529     29530
     29524     29531     29533     29534     29524     29531     29533     29535
     29525     29524     29526     29527     29525     29524     29526     29528
     29525     29524     29526     29529     29525     29524     29531     29532
     29525     29524     29531     29533     29526     29524     29531     29532
     29526     29524     29531     29533     29527     29526     29524     29531
     29527     29526     29529     29530     29528     29526     29524     29531
     29528     29526     29529     29530     29529     29526     29524     29531
     29531     29533     29535     29536     29531     29533     29535     29537
     29531     29533     29535     29555     29532     29531     29533     29534
     29532     29531     29533     29535     29533     29535     29537     29538
     29533     29535     29537     29539     29533     29535     29537     29540
     29533     29535     29555     29556     29533     29535     29555     29557
     29534     29533     29535     29536     29534     29533     29535     29537
     29534     29533     29535     29555     29535     29537     29540     29541
     29535     29537     29540     29542     29535     29537     29540     29543
     29535     29555     29557     29558     29535     29555     29557     29559
     29536     29535     29537     29538     29536     29535     29537     29539
     29536     29535     29537     29540     29536     29535     29555     29556
     29536     29535     29555     29557     29537     29535     29555     29556
     29537     29535     29555     29557     29537     29540     29543     29544
     29537     29540     29543     29545     29537     29540     29543     29546
     29538     29537     29535     29555     29538     29537     29540     29541
     29538     29537     29540     29542     29538     29537     29540     29543
     29539     29537     29535     29555     29539     29537     29540     29541
     29539     29537     29540     29542     29539     29537     29540     29543
     29540     29537     29535     29555     29540     29543     29546     29547
     29540     29543     29546     29548     29541     29540     29543     29544
     29541     29540     29543     29545     29541     29540     29543     29546
     29542     29540     29543     29544     29542     29540     29543     29545
     29542     29540     29543     29546     29543     29546     29548     29549
     29543     29546     29548     29552     29544     29543     29546     29547
     29544     29543     29546     29548     29545     29543     29546     29547
     29545     29543     29546     29548     29546     29548     29549     29550
     29546     29548     29549     29551     29546     29548     29552     29553
     29546     29548     29552     29554     29547     29546     29548     29549
     29547     29546     29548     29552     29549     29548     29552     29553
     29549     29548     29552     29554     29550     29549     29548     29552
     29551     29549     29548     29552     29555     29557     29559     29560
     29555     29557     29559     29561     29555     29557     29559     29571
     29556     29555     29557     29558     29556     29555     29557     29559
     29557     29559     29561     29562     29557     29559     29561     29563
     29557     29559     29561     29567     29557     29559     29571     29572
     29557     29559     29571     29573     29558     29557     29559     29560
     29558     29557     29559     29561     29558     29557     29559     29571
     29559     29561     29563     29564     29559     29561     29563     29565
     29559     29561     29563     29566     29559     29561     29567     29568
     29559     29561     29567     29569     29559     29561     29567     29570
     29559     29571     29573     29574     29559     29571     29573     29575
     29560     29559     29561     29562     29560     29559     29561     29563
     29560     29559     29561     29567     29560     29559     29571     29572
     29560     29559     29571     29573     29561     29559     29571     29572
     29561     29559     29571     29573     29562     29561     29559     29571
     29562     29561     29563     29564     29562     29561     29563     29565
     29562     29561     29563     29566     29562     29561     29567     29568
     29562     29561     29567     29569     29562     29561     29567     29570
     29563     29561     29559     29571     29563     29561     29567     29568
     29563     29561     29567     29569     29563     29561     29567     29570
     29564     29563     29561     29567     29565     29563     29561     29567
     29566     29563     29561     29567     29567     29561     29559     29571
     29571     29573     29575     29576     29571     29573     29575     29577
     29571     29573     29575     29590     29572     29571     29573     29574
     29572     29571     29573     29575     29573     29575     29577     29578
     29573     29575     29577     29579     29573     29575     29577     29580
     29573     29575     29590     29591     29573     29575     29590     29592
     29574     29573     29575     29576     29574     29573     29575     29577
     29574     29573     29575     29590     29575     29577     29580     29581
     29575     29577     29580     29582     29575     29577     29580     29586
     29575     29590     29592     29593     29575     29590     29592     29594
     29576     29575     29577     29578     29576     29575     29577     29579
     29576     29575     29577     29580     29576     29575     29590     29591
     29576     29575     29590     29592     29577     29575     29590     29591
     29577     29575     29590     29592     29577     29580     29582     29583
     29577     29580     29582     29584     29577     29580     29582     29585
     29577     29580     29586     29587     29577     29580     29586     29588
     29577     29580     29586     29589     29578     29577     29575     29590
     29578     29577     29580     29581     29578     29577     29580     29582
     29578     29577     29580     29586     29579     29577     29575     29590
     29579     29577     29580     29581     29579     29577     29580     29582
     29579     29577     29580     29586     29580     29577     29575     29590
     29581     29580     29582     29583     29581     29580     29582     29584
     29581     29580     29582     29585     29581     29580     29586     29587
     29581     29580     29586     29588     29581     29580     29586     29589
     29582     29580     29586     29587     29582     29580     29586     29588
     29582     29580     29586     29589     29583     29582     29580     29586
     29584     29582     29580     29586     29585     29582     29580     29586
     29590     29592     29594     29595     29590     29592     29594     29596
     29590     29592     29594     29609     29591     29590     29592     29593
     29591     29590     29592     29594     29592     29594     29596     29597
     29592     29594     29596     29598     29592     29594     29596     29599
     29592     29594     29609     29610     29592     29594     29609     29611
     29593     29592     29594     29595     29593     29592     29594     29596
     29593     29592     29594     29609     29594     29596     29599     29600
     29594     29596     29599     29601     29594     29596     29599     29605
     29594     29609     29611     29612     29594     29609     29611     29613
     29595     29594     29596     29597     29595     29594     29596     29598
     29595     29594     29596     29599     29595     29594     29609     29610
     29595     29594     29609     29611     29596     29594     29609     29610
     29596     29594     29609     29611     29596     29599     29601     29602
     29596     29599     29601     29603     29596     29599     29601     29604
     29596     29599     29605     29606     29596     29599     29605     29607
     29596     29599     29605     29608     29597     29596     29594     29609
     29597     29596     29599     29600     29597     29596     29599     29601
     29597     29596     29599     29605     29598     29596     29594     29609
     29598     29596     29599     29600     29598     29596     29599     29601
     29598     29596     29599     29605     29599     29596     29594     29609
     29600     29599     29601     29602     29600     29599     29601     29603
     29600     29599     29601     29604     29600     29599     29605     29606
     29600     29599     29605     29607     29600     29599     29605     29608
     29601     29599     29605     29606     29601     29599     29605     29607
     29601     29599     29605     29608     29602     29601     29599     29605
     29603     29601     29599     29605     29604     29601     29599     29605
     29609     29611     29613     29614     29609     29611     29613     29615
     29609     29611     29613     29625     29610     29609     29611     29612
     29610     29609     29611     29613     29611     29613     29615     29616
     29611     29613     29615     29617     29611     29613     29615     29621
     29611     29613     29625     29626     29611     29613     29625     29627
     29612     29611     29613     29614     29612     29611     29613     29615
     29612     29611     29613     29625     29613     29615     29617     29618
     29613     29615     29617     29619     29613     29615     29617     29620
     29613     29615     29621     29622     29613     29615     29621     29623
     29613     29615     29621     29624     29613     29625     29627     29628
     29613     29625     29627     29629     29614     29613     29615     29616
     29614     29613     29615     29617     29614     29613     29615     29621
     29614     29613     29625     29626     29614     29613     29625     29627
     29615     29613     29625     29626     29615     29613     29625     29627
     29616     29615     29613     29625     29616     29615     29617     29618
     29616     29615     29617     29619     29616     29615     29617     29620
     29616     29615     29621     29622     29616     29615     29621     29623
     29616     29615     29621     29624     29617     29615     29613     29625
     29617     29615     29621     29622     29617     29615     29621     29623
     29617     29615     29621     29624     29618     29617     29615     29621
     29619     29617     29615     29621     29620     29617     29615     29621
     29621     29615     29613     29625     29625     29627     29629     29630
     29625     29627     29629     29631     29625     29627     29629     29636
     29626     29625     29627     29628     29626     29625     29627     29629
     29627     29629     29631     29632     29627     29629     29631     29633
     29627     29629     29631     29634     29627     29629     29636     29637
     29627     29629     29636     29638     29628     29627     29629     29630
     29628     29627     29629     29631     29628     29627     29629     29636
     29629     29631     29634     29635     29629     29636     29638     29639
     29629     29636     29638     29640     29630     29629     29631     29632
     29630     29629     29631     29633     29630     29629     29631     29634
     29630     29629     29636     29637     29630     29629     29636     29638
     29631     29629     29636     29637     29631     29629     29636     29638
     29632     29631     29629     29636     29632     29631     29634     29635
     29633     29631     29629     29636     29633     29631     29634     29635
     29634     29631     29629     29636     29636     29638     29640     29641
     29636     29638     29640     29642     29636     29638     29640     29655
     29637     29636     29638     29639     29637     29636     29638     29640
     29638     29640     29642     29643     29638     29640     29642     29644
     29638     29640     29642     29645     29638     29640     29655     29656
     29638     29640     29655     29657     29639     29638     29640     29641
     29639     29638     29640     29642     29639     29638     29640     29655
     29640     29642     29645     29646     29640     29642     29645     29647
     29640     29642     29645     29651     29640     29655     29657     29658
     29640     29655     29657     29659     29641     29640     29642     29643
     29641     29640     29642     29644     29641     29640     29642     29645
     29641     29640     29655     29656     29641     29640     29655     29657
     29642     29640     29655     29656     29642     29640     29655     29657
     29642     29645     29647     29648     29642     29645     29647     29649
     29642     29645     29647     29650     29642     29645     29651     29652
     29642     29645     29651     29653     29642     29645     29651     29654
     29643     29642     29640     29655     29643     29642     29645     29646
     29643     29642     29645     29647     29643     29642     29645     29651
     29644     29642     29640     29655     29644     29642     29645     29646
     29644     29642     29645     29647     29644     29642     29645     29651
     29645     29642     29640     29655     29646     29645     29647     29648
     29646     29645     29647     29649     29646     29645     29647     29650
     29646     29645     29651     29652     29646     29645     29651     29653
     29646     29645     29651     29654     29647     29645     29651     29652
     29647     29645     29651     29653     29647     29645     29651     29654
     29648     29647     29645     29651     29649     29647     29645     29651
     29650     29647     29645     29651     29655     29657     29659     29660
     29655     29657     29659     29661     29655     29657     29659     29670
     29656     29655     29657     29658     29656     29655     29657     29659
     29657     29659     29661     29662     29657     29659     29661     29663
     29657     29659     29661     29664     29657     29659     29670     29671
     29657     29659     29670     29672     29658     29657     29659     29660
     29658     29657     29659     29661     29658     29657     29659     29670
     29659     29661     29664     29665     29659     29661     29664     29666
     29659     29661     29664     29667     29659     29670     29672     29673
     29659     29670     29672     29674     29660     29659     29661     29662
     29660     29659     29661     29663     29660     29659     29661     29664
     29660     29659     29670     29671     29660     29659     29670     29672
     29661     29659     29670     29671     29661     29659     29670     29672
     29661     29664     29667     29668     29661     29664     29667     29669
     29662     29661     29659     29670     29662     29661     29664     29665
     29662     29661     29664     29666     29662     29661     29664     29667
     29663     29661     29659     29670     29663     29661     29664     29665
     29663     29661     29664     29666     29663     29661     29664     29667
     29664     29661     29659     29670     29665     29664     29667     29668
     29665     29664     29667     29669     29666     29664     29667     29668
     29666     29664     29667     29669     29670     29672     29674     29675
     29670     29672     29674     29676     29670     29672     29674     29689
     29671     29670     29672     29673     29671     29670     29672     29674
     29672     29674     29676     29677     29672     29674     29676     29678
     29672     29674     29676     29682     29672     29674     29689     29690
     29672     29674     29689     29691     29673     29672     29674     29675
     29673     29672     29674     29676     29673     29672     29674     29689
     29674     29676     29678     29679     29674     29676     29678     29680
     29674     29676     29678     29681     29674     29676     29682     29683
     29674     29676     29682     29684     29674     29676     29682     29685
     29674     29689     29691     29692     29674     29689     29691     29693
     29675     29674     29676     29677     29675     29674     29676     29678
     29675     29674     29676     29682     29675     29674     29689     29690
     29675     29674     29689     29691     29676     29674     29689     29690
     29676     29674     29689     29691     29676     29682     29685     29686
     29676     29682     29685     29687     29676     29682     29685     29688
     29677     29676     29674     29689     29677     29676     29678     29679
     29677     29676     29678     29680     29677     29676     29678     29681
     29677     29676     29682     29683     29677     29676     29682     29684
     29677     29676     29682     29685     29678     29676     29674     29689
     29678     29676     29682     29683     29678     29676     29682     29684
     29678     29676     29682     29685     29679     29678     29676     29682
     29680     29678     29676     29682     29681     29678     29676     29682
     29682     29676     29674     29689     29683     29682     29685     29686
     29683     29682     29685     29687     29683     29682     29685     29688
     29684     29682     29685     29686     29684     29682     29685     29687
     29684     29682     29685     29688     29689     29691     29693     29694
     29689     29691     29693     29695     29689     29691     29693     29696
     29690     29689     29691     29692     29690     29689     29691     29693
     29691     29693     29696     29697     29691     29693     29696     29698
     29692     29691     29693     29694     29692     29691     29693     29695
     29692     29691     29693     29696     29693     29696     29698     29699
     29693     29696     29698     29700     29694     29693     29696     29697
     29694     29693     29696     29698     29695     29693     29696     29697
     29695     29693     29696     29698     29696     29698     29700     29701
     29696     29698     29700     29702     29696     29698     29700     29712
     29697     29696     29698     29699     29697     29696     29698     29700
     29698     29700     29702     29703     29698     29700     29702     29704
     29698     29700     29702     29708     29698     29700     29712     29713
     29698     29700     29712     29714     29699     29698     29700     29701
     29699     29698     29700     29702     29699     29698     29700     29712
     29700     29702     29704     29705     29700     29702     29704     29706
     29700     29702     29704     29707     29700     29702     29708     29709
     29700     29702     29708     29710     29700     29702     29708     29711
     29700     29712     29714     29715     29700     29712     29714     29716
     29701     29700     29702     29703     29701     29700     29702     29704
     29701     29700     29702     29708     29701     29700     29712     29713
     29701     29700     29712     29714     29702     29700     29712     29713
     29702     29700     29712     29714     29703     29702     29700     29712
     29703     29702     29704     29705     29703     29702     29704     29706
     29703     29702     29704     29707     29703     29702     29708     29709
     29703     29702     29708     29710     29703     29702     29708     29711
     29704     29702     29700     29712     29704     29702     29708     29709
     29704     29702     29708     29710     29704     29702     29708     29711
     29705     29704     29702     29708     29706     29704     29702     29708
     29707     29704     29702     29708     29708     29702     29700     29712
     29712     29714     29716     29717     29712     29714     29716     29718
     29712     29714     29716     29727     29713     29712     29714     29715
     29713     29712     29714     29716     29714     29716     29718     29719
     29714     29716     29718     29720     29714     29716     29718     29721
     29714     29716     29727     29728     29714     29716     29727     29729
     29715     29714     29716     29717     29715     29714     29716     29718
     29715     29714     29716     29727     29716     29718     29721     29722
     29716     29718     29721     29723     29716     29718     29721     29724
     29716     29727     29729     29730     29716     29727     29729     29731
     29717     29716     29718     29719     29717     29716     29718     29720
     29717     29716     29718     29721     29717     29716     29727     29728
     29717     29716     29727     29729     29718     29716     29727     29728
     29718     29716     29727     29729     29718     29721     29724     29725
     29718     29721     29724     29726     29719     29718     29716     29727
     29719     29718     29721     29722     29719     29718     29721     29723
     29719     29718     29721     29724     29720     29718     29716     29727
     29720     29718     29721     29722     29720     29718     29721     29723
     29720     29718     29721     29724     29721     29718     29716     29727
     29722     29721     29724     29725     29722     29721     29724     29726
     29723     29721     29724     29725     29723     29721     29724     29726
     29727     29729     29731     29732     29727     29729     29731     29733
     29727     29729     29731     29737     29728     29727     29729     29730
     29728     29727     29729     29731     29729     29731     29733     29734
     29729     29731     29733     29735     29729     29731     29733     29736
     29729     29731     29737     29738     29729     29731     29737     29739
     29730     29729     29731     29732     29730     29729     29731     29733
     29730     29729     29731     29737     29731     29737     29739     29740
     29731     29737     29739     29741     29732     29731     29733     29734
     29732     29731     29733     29735     29732     29731     29733     29736
     29732     29731     29737     29738     29732     29731     29737     29739
     29733     29731     29737     29738     29733     29731     29737     29739
     29734     29733     29731     29737     29735     29733     29731     29737
     29736     29733     29731     29737     29737     29739     29741     29742
     29737     29739     29741     29743     29737     29739     29741     29757
     29738     29737     29739     29740     29738     29737     29739     29741
     29739     29741     29743     29744     29739     29741     29743     29745
     29739     29741     29743     29746     29739     29741     29757     29758
     29739     29741     29757     29759     29740     29739     29741     29742
     29740     29739     29741     29743     29740     29739     29741     29757
     29741     29743     29746     29747     29741     29743     29746     29753
     29741     29757     29759     29760     29741     29757     29759     29761
     29742     29741     29743     29744     29742     29741     29743     29745
     29742     29741     29743     29746     29742     29741     29757     29758
     29742     29741     29757     29759     29743     29741     29757     29758
     29743     29741     29757     29759     29743     29746     29747     29748
     29743     29746     29747     29749     29743     29746     29753     29754
     29743     29746     29753     29755     29744     29743     29741     29757
     29744     29743     29746     29747     29744     29743     29746     29753
     29745     29743     29741     29757     29745     29743     29746     29747
     29745     29743     29746     29753     29746     29743     29741     29757
     29746     29747     29749     29750     29746     29747     29749     29751
     29746     29753     29755     29751     29746     29753     29755     29756
     29747     29746     29753     29754     29747     29746     29753     29755
     29747     29749     29751     29752     29747     29749     29751     29755
     29748     29747     29746     29753     29748     29747     29749     29750
     29748     29747     29749     29751     29749     29747     29746     29753
     29749     29751     29755     29753     29749     29751     29755     29756
     29750     29749     29751     29752     29750     29749     29751     29755
     29751     29755     29753     29754     29752     29751     29755     29753
     29752     29751     29755     29756     29754     29753     29755     29756
     29757     29759     29761     29762     29757     29759     29761     29763
     29757     29759     29761     29774     29758     29757     29759     29760
     29758     29757     29759     29761     29759     29761     29763     29764
     29759     29761     29763     29765     29759     29761     29763     29766
     29759     29761     29774     29775     29759     29761     29774     29776
     29760     29759     29761     29762     29760     29759     29761     29763
     29760     29759     29761     29774     29761     29763     29766     29767
     29761     29763     29766     29768     29761     29763     29766     29769
     29761     29774     29776     29777     29761     29774     29776     29778
     29762     29761     29763     29764     29762     29761     29763     29765
     29762     29761     29763     29766     29762     29761     29774     29775
     29762     29761     29774     29776     29763     29761     29774     29775
     29763     29761     29774     29776     29763     29766     29769     29770
     29763     29766     29769     29771     29764     29763     29761     29774
     29764     29763     29766     29767     29764     29763     29766     29768
     29764     29763     29766     29769     29765     29763     29761     29774
     29765     29763     29766     29767     29765     29763     29766     29768
     29765     29763     29766     29769     29766     29763     29761     29774
     29766     29769     29771     29772     29766     29769     29771     29773
     29767     29766     29769     29770     29767     29766     29769     29771
     29768     29766     29769     29770     29768     29766     29769     29771
     29770     29769     29771     29772     29770     29769     29771     29773
     29774     29776     29778     29779     29774     29776     29778     29780
     29774     29776     29778     29789     29775     29774     29776     29777
     29775     29774     29776     29778     29776     29778     29780     29781
     29776     29778     29780     29782     29776     29778     29780     29783
     29776     29778     29789     29790     29776     29778     29789     29791
     29777     29776     29778     29779     29777     29776     29778     29780
     29777     29776     29778     29789     29778     29780     29783     29784
     29778     29780     29783     29785     29778     29780     29783     29786
     29778     29789     29791     29792     29778     29789     29791     29793
     29779     29778     29780     29781     29779     29778     29780     29782
     29779     29778     29780     29783     29779     29778     29789     29790
     29779     29778     29789     29791     29780     29778     29789     29790
     29780     29778     29789     29791     29780     29783     29786     29787
     29780     29783     29786     29788     29781     29780     29778     29789
     29781     29780     29783     29784     29781     29780     29783     29785
     29781     29780     29783     29786     29782     29780     29778     29789
     29782     29780     29783     29784     29782     29780     29783     29785
     29782     29780     29783     29786     29783     29780     29778     29789
     29784     29783     29786     29787     29784     29783     29786     29788
     29785     29783     29786     29787     29785     29783     29786     29788
     29789     29791     29793     29794     29789     29791     29793     29795
     29789     29791     29793     29810     29790     29789     29791     29792
     29790     29789     29791     29793     29791     29793     29795     29796
     29791     29793     29795     29797     29791     29793     29795     29798
     29791     29793     29810     29811     29791     29793     29810     29812
     29792     29791     29793     29794     29792     29791     29793     29795
     29792     29791     29793     29810     29793     29795     29798     29799
     29793     29795     29798     29806     29793     29810     29812     29813
     29793     29810     29812     29814     29794     29793     29795     29796
     29794     29793     29795     29797     29794     29793     29795     29798
     29794     29793     29810     29811     29794     29793     29810     29812
     29795     29793     29810     29811     29795     29793     29810     29812
     29795     29798     29799     29800     29795     29798     29799     29801
     29795     29798     29806     29807     29795     29798     29806     29808
     29796     29795     29793     29810     29796     29795     29798     29799
     29796     29795     29798     29806     29797     29795     29793     29810
     29797     29795     29798     29799     29797     29795     29798     29806
     29798     29795     29793     29810     29798     29799     29801     29802
     29798     29799     29801     29803     29798     29806     29808     29803
     29798     29806     29808     29809     29799     29798     29806     29807
     29799     29798     29806     29808     29799     29801     29803     29804
     29799     29801     29803     29808     29800     29799     29798     29806
     29800     29799     29801     29802     29800     29799     29801     29803
     29801     29799     29798     29806     29801     29803     29804     29805
     29801     29803     29808     29806     29801     29803     29808     29809
     29802     29801     29803     29804     29802     29801     29803     29808
     29803     29808     29806     29807     29804     29803     29808     29806
     29804     29803     29808     29809     29805     29804     29803     29808
     29807     29806     29808     29809     29810     29812     29814     29815
     29810     29812     29814     29816     29810     29812     29814     29834
     29811     29810     29812     29813     29811     29810     29812     29814
     29812     29814     29816     29817     29812     29814     29816     29818
     29812     29814     29816     29819     29812     29814     29834     29835
     29812     29814     29834     29836     29813     29812     29814     29815
     29813     29812     29814     29816     29813     29812     29814     29834
     29814     29816     29819     29820     29814     29816     29819     29821
     29814     29816     29819     29822     29814     29834     29836     29837
     29814     29834     29836     29838     29815     29814     29816     29817
     29815     29814     29816     29818     29815     29814     29816     29819
     29815     29814     29834     29835     29815     29814     29834     29836
     29816     29814     29834     29835     29816     29814     29834     29836
     29816     29819     29822     29823     29816     29819     29822     29824
     29816     29819     29822     29825     29817     29816     29814     29834
     29817     29816     29819     29820     29817     29816     29819     29821
     29817     29816     29819     29822     29818     29816     29814     29834
     29818     29816     29819     29820     29818     29816     29819     29821
     29818     29816     29819     29822     29819     29816     29814     29834
     29819     29822     29825     29826     29819     29822     29825     29827
     29820     29819     29822     29823     29820     29819     29822     29824
     29820     29819     29822     29825     29821     29819     29822     29823
     29821     29819     29822     29824     29821     29819     29822     29825
     29822     29825     29827     29828     29822     29825     29827     29831
     29823     29822     29825     29826     29823     29822     29825     29827
     29824     29822     29825     29826     29824     29822     29825     29827
     29825     29827     29828     29829     29825     29827     29828     29830
     29825     29827     29831     29832     29825     29827     29831     29833
     29826     29825     29827     29828     29826     29825     29827     29831
     29828     29827     29831     29832     29828     29827     29831     29833
     29829     29828     29827     29831     29830     29828     29827     29831
     29834     29836     29838     29839     29834     29836     29838     29840
     29834     29836     29838     29845     29835     29834     29836     29837
     29835     29834     29836     29838     29836     29838     29840     29841
     29836     29838     29840     29842     29836     29838     29840     29843
     29836     29838     29845     29846     29836     29838     29845     29847
     29837     29836     29838     29839     29837     29836     29838     29840
     29837     29836     29838     29845     29838     29840     29843     29844
     29838     29845     29847     29848     29838     29845     29847     29849
     29839     29838     29840     29841     29839     29838     29840     29842
     29839     29838     29840     29843     29839     29838     29845     29846
     29839     29838     29845     29847     29840     29838     29845     29846
     29840     29838     29845     29847     29841     29840     29838     29845
     29841     29840     29843     29844     29842     29840     29838     29845
     29842     29840     29843     29844     29843     29840     29838     29845
     29845     29847     29849     29850     29845     29847     29849     29851
     29845     29847     29849     29857     29846     29845     29847     29848
     29846     29845     29847     29849     29847     29849     29851     29852
     29847     29849     29851     29853     29847     29849     29851     29854
     29847     29849     29857     29858     29847     29849     29857     29859
     29848     29847     29849     29850     29848     29847     29849     29851
     29848     29847     29849     29857     29849     29851     29854     29855
     29849     29851     29854     29856     29849     29857     29859     29860
     29849     29857     29859     29861     29850     29849     29851     29852
     29850     29849     29851     29853     29850     29849     29851     29854
     29850     29849     29857     29858     29850     29849     29857     29859
     29851     29849     29857     29858     29851     29849     29857     29859
     29852     29851     29849     29857     29852     29851     29854     29855
     29852     29851     29854     29856     29853     29851     29849     29857
     29853     29851     29854     29855     29853     29851     29854     29856
     29854     29851     29849     29857     29857     29859     29861     29862
     29857     29859     29861     29863     29857     29859     29861     29874
     29858     29857     29859     29860     29858     29857     29859     29861
     29859     29861     29863     29864     29859     29861     29863     29865
     29859     29861     29863     29868     29859     29861     29874     29875
     29859     29861     29874     29876     29860     29859     29861     29862
     29860     29859     29861     29863     29860     29859     29861     29874
     29861     29863     29868     29866     29861     29863     29868     29872
     29861     29874     29876     29877     29861     29874     29876     29880
     29862     29861     29863     29864     29862     29861     29863     29865
     29862     29861     29863     29868     29862     29861     29874     29875
     29862     29861     29874     29876     29863     29861     29874     29875
     29863     29861     29874     29876     29863     29868     29866     29867
     29863     29868     29866     29869     29863     29868     29872     29871
     29863     29868     29872     29873     29864     29863     29861     29874
     29864     29863     29868     29866     29864     29863     29868     29872
     29865     29863     29861     29874     29865     29863     29868     29866
     29865     29863     29868     29872     29866     29868     29872     29871
     29866     29868     29872     29873     29866     29869     29871     29872
     29867     29866     29868     29872     29867     29866     29869     29870
     29867     29866     29869     29871     29868     29863     29861     29874
     29868     29866     29869     29870     29868     29866     29869     29871
     29868     29872     29871     29869     29869     29866     29868     29872
     29869     29871     29872     29873     29870     29869     29871     29872
     29874     29876     29877     29878     29874     29876     29877     29879
     29874     29876     29877     29885     29874     29876     29880     29881
     29874     29876     29880     29882     29874     29876     29880     29888
     29875     29874     29876     29877     29875     29874     29876     29880
     29876     29877     29885     29882     29876     29877     29885     29886
     29876     29877     29885     29887     29876     29880     29882     29883
     29876     29880     29882     29884     29876     29880     29882     29885
     29876     29880     29888     29889     29876     29880     29888     29890
     29877     29876     29880     29881     29877     29876     29880     29882
     29877     29876     29880     29888     29877     29885     29882     29880
     29877     29885     29882     29883     29877     29885     29882     29884
     29878     29877     29876     29880     29878     29877     29885     29882
     29878     29877     29885     29886     29878     29877     29885     29887
     29879     29877     29876     29880     29879     29877     29885     29882
     29879     29877     29885     29886     29879     29877     29885     29887
     29880     29876     29877     29885     29880     29882     29885     29886
     29880     29882     29885     29887     29880     29888     29890     29891
     29880     29888     29890     29892     29881     29880     29882     29883
     29881     29880     29882     29884     29881     29880     29882     29885
     29881     29880     29888     29889     29881     29880     29888     29890
     29882     29880     29888     29889     29882     29880     29888     29890
     29883     29882     29880     29888     29883     29882     29885     29886
     29883     29882     29885     29887     29884     29882     29880     29888
     29884     29882     29885     29886     29884     29882     29885     29887
     29885     29882     29880     29888     29888     29890     29892     29893
     29888     29890     29892     29894     29888     29890     29892     29904
     29889     29888     29890     29891     29889     29888     29890     29892
     29890     29892     29894     29895     29890     29892     29894     29896
     29890     29892     29894     29900     29890     29892     29904     29905
     29890     29892     29904     29906     29891     29890     29892     29893
     29891     29890     29892     29894     29891     29890     29892     29904
     29892     29894     29896     29897     29892     29894     29896     29898
     29892     29894     29896     29899     29892     29894     29900     29901
     29892     29894     29900     29902     29892     29894     29900     29903
     29892     29904     29906     29907     29892     29904     29906     29908
     29893     29892     29894     29895     29893     29892     29894     29896
     29893     29892     29894     29900     29893     29892     29904     29905
     29893     29892     29904     29906     29894     29892     29904     29905
     29894     29892     29904     29906     29895     29894     29892     29904
     29895     29894     29896     29897     29895     29894     29896     29898
     29895     29894     29896     29899     29895     29894     29900     29901
     29895     29894     29900     29902     29895     29894     29900     29903
     29896     29894     29892     29904     29896     29894     29900     29901
     29896     29894     29900     29902     29896     29894     29900     29903
     29897     29896     29894     29900     29898     29896     29894     29900
     29899     29896     29894     29900     29900     29894     29892     29904
     29904     29906     29908     29909     29904     29906     29908     29910
     29904     29906     29908     29918     29905     29904     29906     29907
     29905     29904     29906     29908     29906     29908     29910     29911
     29906     29908     29910     29912     29906     29908     29910     29914
     29906     29908     29918     29919     29906     29908     29918     29920
     29907     29906     29908     29909     29907     29906     29908     29910
     29907     29906     29908     29918     29908     29910     29912     29913
     29908     29910     29914     29915     29908     29910     29914     29916
     29908     29910     29914     29917     29908     29918     29920     29921
     29908     29918     29920     29922     29909     29908     29910     29911
     29909     29908     29910     29912     29909     29908     29910     29914
     29909     29908     29918     29919     29909     29908     29918     29920
     29910     29908     29918     29919     29910     29908     29918     29920
     29911     29910     29908     29918     29911     29910     29912     29913
     29911     29910     29914     29915     29911     29910     29914     29916
     29911     29910     29914     29917     29912     29910     29908     29918
     29912     29910     29914     29915     29912     29910     29914     29916
     29912     29910     29914     29917     29913     29912     29910     29914
     29914     29910     29908     29918     29918     29920     29922     29923
     29918     29920     29922     29924     29918     29920     29922     29937
     29919     29918     29920     29921     29919     29918     29920     29922
     29920     29922     29924     29925     29920     29922     29924     29926
     29920     29922     29924     29927     29920     29922     29937     29938
     29920     29922     29937     29939     29921     29920     29922     29923
     29921     29920     29922     29924     29921     29920     29922     29937
     29922     29924     29927     29928     29922     29924     29927     29929
     29922     29924     29927     29933     29922     29937     29939     29940
     29922     29937     29939     29941     29923     29922     29924     29925
     29923     29922     29924     29926     29923     29922     29924     29927
     29923     29922     29937     29938     29923     29922     29937     29939
     29924     29922     29937     29938     29924     29922     29937     29939
     29924     29927     29929     29930     29924     29927     29929     29931
     29924     29927     29929     29932     29924     29927     29933     29934
     29924     29927     29933     29935     29924     29927     29933     29936
     29925     29924     29922     29937     29925     29924     29927     29928
     29925     29924     29927     29929     29925     29924     29927     29933
     29926     29924     29922     29937     29926     29924     29927     29928
     29926     29924     29927     29929     29926     29924     29927     29933
     29927     29924     29922     29937     29928     29927     29929     29930
     29928     29927     29929     29931     29928     29927     29929     29932
     29928     29927     29933     29934     29928     29927     29933     29935
     29928     29927     29933     29936     29929     29927     29933     29934
     29929     29927     29933     29935     29929     29927     29933     29936
     29930     29929     29927     29933     29931     29929     29927     29933
     29932     29929     29927     29933     29937     29939     29941     29942
     29937     29939     29941     29943     29937     29939     29941     29944
     29938     29937     29939     29940     29938     29937     29939     29941
     29939     29941     29944     29945     29939     29941     29944     29946
     29940     29939     29941     29942     29940     29939     29941     29943
     29940     29939     29941     29944     29941     29944     29946     29947
     29941     29944     29946     29948     29942     29941     29944     29945
     29942     29941     29944     29946     29943     29941     29944     29945
     29943     29941     29944     29946     29944     29946     29948     29949
     29944     29946     29948     29950     29944     29946     29948     29961
     29945     29944     29946     29947     29945     29944     29946     29948
     29946     29948     29950     29951     29946     29948     29950     29952
     29946     29948     29950     29953     29946     29948     29961     29962
     29946     29948     29961     29963     29947     29946     29948     29949
     29947     29946     29948     29950     29947     29946     29948     29961
     29948     29950     29953     29954     29948     29950     29953     29955
     29948     29950     29953     29956     29948     29961     29963     29964
     29948     29961     29963     29965     29949     29948     29950     29951
     29949     29948     29950     29952     29949     29948     29950     29953
     29949     29948     29961     29962     29949     29948     29961     29963
     29950     29948     29961     29962     29950     29948     29961     29963
     29950     29953     29956     29957     29951     29950     29948     29961
     29951     29950     29953     29954     29951     29950     29953     29955
     29951     29950     29953     29956     29952     29950     29948     29961
     29952     29950     29953     29954     29952     29950     29953     29955
     29952     29950     29953     29956     29953     29950     29948     29961
     29953     29956     29957     29958     29953     29956     29957     29959
     29953     29956     29957     29960     29954     29953     29956     29957
     29955     29953     29956     29957     29961     29963     29965     29966
     29961     29963     29965     29967     29961     29963     29965     29973
     29962     29961     29963     29964     29962     29961     29963     29965
     29963     29965     29967     29968     29963     29965     29967     29969
     29963     29965     29967     29970     29963     29965     29973     29974
     29963     29965     29973     29975     29964     29963     29965     29966
     29964     29963     29965     29967     29964     29963     29965     29973
     29965     29967     29970     29971     29965     29967     29970     29972
     29965     29973     29975     29976     29965     29973     29975     29977
     29966     29965     29967     29968     29966     29965     29967     29969
     29966     29965     29967     29970     29966     29965     29973     29974
     29966     29965     29973     29975     29967     29965     29973     29974
     29967     29965     29973     29975     29968     29967     29965     29973
     29968     29967     29970     29971     29968     29967     29970     29972
     29969     29967     29965     29973     29969     29967     29970     29971
     29969     29967     29970     29972     29970     29967     29965     29973
     29973     29975     29977     29978     29973     29975     29977     29979
     29973     29975     29977     29992     29974     29973     29975     29976
     29974     29973     29975     29977     29975     29977     29979     29980
     29975     29977     29979     29981     29975     29977     29979     29982
     29975     29977     29992     29993     29975     29977     29992     29994
     29976     29975     29977     29978     29976     29975     29977     29979
     29976     29975     29977     29992     29977     29979     29982     29983
     29977     29979     29982     29984     29977     29979     29982     29988
     29977     29992     29994     29995     29977     29992     29994     29996
     29978     29977     29979     29980     29978     29977     29979     29981
     29978     29977     29979     29982     29978     29977     29992     29993
     29978     29977     29992     29994     29979     29977     29992     29993
     29979     29977     29992     29994     29979     29982     29984     29985
     29979     29982     29984     29986     29979     29982     29984     29987
     29979     29982     29988     29989     29979     29982     29988     29990
     29979     29982     29988     29991     29980     29979     29977     29992
     29980     29979     29982     29983     29980     29979     29982     29984
     29980     29979     29982     29988     29981     29979     29977     29992
     29981     29979     29982     29983     29981     29979     29982     29984
     29981     29979     29982     29988     29982     29979     29977     29992
     29983     29982     29984     29985     29983     29982     29984     29986
     29983     29982     29984     29987     29983     29982     29988     29989
     29983     29982     29988     29990     29983     29982     29988     29991
     29984     29982     29988     29989     29984     29982     29988     29990
     29984     29982     29988     29991     29985     29984     29982     29988
     29986     29984     29982     29988     29987     29984     29982     29988
     29992     29994     29996     29997     29992     29994     29996     29998
     29992     29994     29996     30006     29993     29992     29994     29995
     29993     29992     29994     29996     29994     29996     29998     29999
     29994     29996     29998     30000     29994     29996     29998     30002
     29994     29996     30006     30007     29994     29996     30006     30008
     29995     29994     29996     29997     29995     29994     29996     29998
     29995     29994     29996     30006     29996     29998     30000     30001
     29996     29998     30002     30003     29996     29998     30002     30004
     29996     29998     30002     30005     29996     30006     30008     30009
     29996     30006     30008     30010     29997     29996     29998     29999
     29997     29996     29998     30000     29997     29996     29998     30002
     29997     29996     30006     30007     29997     29996     30006     30008
     29998     29996     30006     30007     29998     29996     30006     30008
     29999     29998     29996     30006     29999     29998     30000     30001
     29999     29998     30002     30003     29999     29998     30002     30004
     29999     29998     30002     30005     30000     29998     29996     30006
     30000     29998     30002     30003     30000     29998     30002     30004
     30000     29998     30002     30005     30001     30000     29998     30002
     30002     29998     29996     30006     30006     30008     30010     30011
     30006     30008     30010     30012     30006     30008     30010     30017
     30007     30006     30008     30009     30007     30006     30008     30010
     30008     30010     30012     30013     30008     30010     30012     30014
     30008     30010     30012     30015     30008     30010     30017     30018
     30008     30010     30017     30019     30009     30008     30010     30011
     30009     30008     30010     30012     30009     30008     30010     30017
     30010     30012     30015     30016     30010     30017     30019     30020
     30010     30017     30019     30021     30011     30010     30012     30013
     30011     30010     30012     30014     30011     30010     30012     30015
     30011     30010     30017     30018     30011     30010     30017     30019
     30012     30010     30017     30018     30012     30010     30017     30019
     30013     30012     30010     30017     30013     30012     30015     30016
     30014     30012     30010     30017     30014     30012     30015     30016
     30015     30012     30010     30017     30017     30019     30021     30022
     30017     30019     30021     30023     30017     30019     30021     30036
     30018     30017     30019     30020     30018     30017     30019     30021
     30019     30021     30023     30024     30019     30021     30023     30025
     30019     30021     30023     30026     30019     30021     30036     30037
     30019     30021     30036     30038     30020     30019     30021     30022
     30020     30019     30021     30023     30020     30019     30021     30036
     30021     30023     30026     30027     30021     30023     30026     30028
     30021     30023     30026     30032     30021     30036     30038     30039
     30021     30036     30038     30040     30022     30021     30023     30024
     30022     30021     30023     30025     30022     30021     30023     30026
     30022     30021     30036     30037     30022     30021     30036     30038
     30023     30021     30036     30037     30023     30021     30036     30038
     30023     30026     30028     30029     30023     30026     30028     30030
     30023     30026     30028     30031     30023     30026     30032     30033
     30023     30026     30032     30034     30023     30026     30032     30035
     30024     30023     30021     30036     30024     30023     30026     30027
     30024     30023     30026     30028     30024     30023     30026     30032
     30025     30023     30021     30036     30025     30023     30026     30027
     30025     30023     30026     30028     30025     30023     30026     30032
     30026     30023     30021     30036     30027     30026     30028     30029
     30027     30026     30028     30030     30027     30026     30028     30031
     30027     30026     30032     30033     30027     30026     30032     30034
     30027     30026     30032     30035     30028     30026     30032     30033
     30028     30026     30032     30034     30028     30026     30032     30035
     30029     30028     30026     30032     30030     30028     30026     30032
     30031     30028     30026     30032     30036     30038     30040     30041
     30036     30038     30040     30042     30036     30038     30040     30047
     30037     30036     30038     30039     30037     30036     30038     30040
     30038     30040     30042     30043     30038     30040     30042     30044
     30038     30040     30042     30045     30038     30040     30047     30048
     30038     30040     30047     30049     30039     30038     30040     30041
     30039     30038     30040     30042     30039     30038     30040     30047
     30040     30042     30045     30046     30040     30047     30049     30050
     30040     30047     30049     30051     30041     30040     30042     30043
     30041     30040     30042     30044     30041     30040     30042     30045
     30041     30040     30047     30048     30041     30040     30047     30049
     30042     30040     30047     30048     30042     30040     30047     30049
     30043     30042     30040     30047     30043     30042     30045     30046
     30044     30042     30040     30047     30044     30042     30045     30046
     30045     30042     30040     30047     30047     30049     30051     30052
     30047     30049     30051     30053     30047     30049     30051     30069
     30048     30047     30049     30050     30048     30047     30049     30051
     30049     30051     30053     30054     30049     30051     30053     30055
     30049     30051     30053     30056     30049     30051     30069     30070
     30049     30051     30069     30071     30050     30049     30051     30052
     30050     30049     30051     30053     30050     30049     30051     30069
     30051     30053     30056     30057     30051     30053     30056     30058
     30051     30053     30056     30059     30051     30069     30071     30072
     30051     30069     30071     30073     30052     30051     30053     30054
     30052     30051     30053     30055     30052     30051     30053     30056
     30052     30051     30069     30070     30052     30051     30069     30071
     30053     30051     30069     30070     30053     30051     30069     30071
     30053     30056     30059     30060     30053     30056     30059     30061
     30053     30056     30059     30062     30054     30053     30051     30069
     30054     30053     30056     30057     30054     30053     30056     30058
     30054     30053     30056     30059     30055     30053     30051     30069
     30055     30053     30056     30057     30055     30053     30056     30058
     30055     30053     30056     30059     30056     30053     30051     30069
     30056     30059     30062     30063     30056     30059     30062     30064
     30056     30059     30062     30065     30057     30056     30059     30060
     30057     30056     30059     30061     30057     30056     30059     30062
     30058     30056     30059     30060     30058     30056     30059     30061
     30058     30056     30059     30062     30059     30062     30065     30066
     30059     30062     30065     30067     30059     30062     30065     30068
     30060     30059     30062     30063     30060     30059     30062     30064
     30060     30059     30062     30065     30061     30059     30062     30063
     30061     30059     30062     30064     30061     30059     30062     30065
     30063     30062     30065     30066     30063     30062     30065     30067
     30063     30062     30065     30068     30064     30062     30065     30066
     30064     30062     30065     30067     30064     30062     30065     30068
     30069     30071     30073     30074     30069     30071     30073     30075
     30069     30071     30073     30088     30070     30069     30071     30072
     30070     30069     30071     30073     30071     30073     30075     30076
     30071     30073     30075     30077     30071     30073     30075     30081
     30071     30073     30088     30089     30071     30073     30088     30090
     30072     30071     30073     30074     30072     30071     30073     30075
     30072     30071     30073     30088     30073     30075     30077     30078
     30073     30075     30077     30079     30073     30075     30077     30080
     30073     30075     30081     30082     30073     30075     30081     30083
     30073     30075     30081     30084     30073     30088     30090     30091
     30073     30088     30090     30092     30074     30073     30075     30076
     30074     30073     30075     30077     30074     30073     30075     30081
     30074     30073     30088     30089     30074     30073     30088     30090
     30075     30073     30088     30089     30075     30073     30088     30090
     30075     30081     30084     30085     30075     30081     30084     30086
     30075     30081     30084     30087     30076     30075     30073     30088
     30076     30075     30077     30078     30076     30075     30077     30079
     30076     30075     30077     30080     30076     30075     30081     30082
     30076     30075     30081     30083     30076     30075     30081     30084
     30077     30075     30073     30088     30077     30075     30081     30082
     30077     30075     30081     30083     30077     30075     30081     30084
     30078     30077     30075     30081     30079     30077     30075     30081
     30080     30077     30075     30081     30081     30075     30073     30088
     30082     30081     30084     30085     30082     30081     30084     30086
     30082     30081     30084     30087     30083     30081     30084     30085
     30083     30081     30084     30086     30083     30081     30084     30087
     30088     30090     30092     30093     30088     30090     30092     30094
     30088     30090     30092     30107     30089     30088     30090     30091
     30089     30088     30090     30092     30090     30092     30094     30095
     30090     30092     30094     30096     30090     30092     30094     30097
     30090     30092     30107     30108     30090     30092     30107     30109
     30091     30090     30092     30093     30091     30090     30092     30094
     30091     30090     30092     30107     30092     30094     30097     30098
     30092     30094     30097     30099     30092     30094     30097     30103
     30092     30107     30109     30110     30092     30107     30109     30111
     30093     30092     30094     30095     30093     30092     30094     30096
     30093     30092     30094     30097     30093     30092     30107     30108
     30093     30092     30107     30109     30094     30092     30107     30108
     30094     30092     30107     30109     30094     30097     30099     30100
     30094     30097     30099     30101     30094     30097     30099     30102
     30094     30097     30103     30104     30094     30097     30103     30105
     30094     30097     30103     30106     30095     30094     30092     30107
     30095     30094     30097     30098     30095     30094     30097     30099
     30095     30094     30097     30103     30096     30094     30092     30107
     30096     30094     30097     30098     30096     30094     30097     30099
     30096     30094     30097     30103     30097     30094     30092     30107
     30098     30097     30099     30100     30098     30097     30099     30101
     30098     30097     30099     30102     30098     30097     30103     30104
     30098     30097     30103     30105     30098     30097     30103     30106
     30099     30097     30103     30104     30099     30097     30103     30105
     30099     30097     30103     30106     30100     30099     30097     30103
     30101     30099     30097     30103     30102     30099     30097     30103
     30107     30109     30111     30112     30107     30109     30111     30113
     30107     30109     30111     30131     30108     30107     30109     30110
     30108     30107     30109     30111     30109     30111     30113     30114
     30109     30111     30113     30115     30109     30111     30113     30116
     30109     30111     30131     30132     30109     30111     30131     30133
     30110     30109     30111     30112     30110     30109     30111     30113
     30110     30109     30111     30131     30111     30113     30116     30117
     30111     30113     30116     30118     30111     30113     30116     30119
     30111     30131     30133     30134     30111     30131     30133     30135
     30112     30111     30113     30114     30112     30111     30113     30115
     30112     30111     30113     30116     30112     30111     30131     30132
     30112     30111     30131     30133     30113     30111     30131     30132
     30113     30111     30131     30133     30113     30116     30119     30120
     30113     30116     30119     30121     30113     30116     30119     30122
     30114     30113     30111     30131     30114     30113     30116     30117
     30114     30113     30116     30118     30114     30113     30116     30119
     30115     30113     30111     30131     30115     30113     30116     30117
     30115     30113     30116     30118     30115     30113     30116     30119
     30116     30113     30111     30131     30116     30119     30122     30123
     30116     30119     30122     30124     30117     30116     30119     30120
     30117     30116     30119     30121     30117     30116     30119     30122
     30118     30116     30119     30120     30118     30116     30119     30121
     30118     30116     30119     30122     30119     30122     30124     30125
     30119     30122     30124     30128     30120     30119     30122     30123
     30120     30119     30122     30124     30121     30119     30122     30123
     30121     30119     30122     30124     30122     30124     30125     30126
     30122     30124     30125     30127     30122     30124     30128     30129
     30122     30124     30128     30130     30123     30122     30124     30125
     30123     30122     30124     30128     30125     30124     30128     30129
     30125     30124     30128     30130     30126     30125     30124     30128
     30127     30125     30124     30128     30131     30133     30135     30136
     30131     30133     30135     30137     30131     30133     30135     30142
     30132     30131     30133     30134     30132     30131     30133     30135
     30133     30135     30137     30138     30133     30135     30137     30139
     30133     30135     30137     30140     30133     30135     30142     30143
     30133     30135     30142     30144     30134     30133     30135     30136
     30134     30133     30135     30137     30134     30133     30135     30142
     30135     30137     30140     30141     30135     30142     30144     30145
     30135     30142     30144     30146     30136     30135     30137     30138
     30136     30135     30137     30139     30136     30135     30137     30140
     30136     30135     30142     30143     30136     30135     30142     30144
     30137     30135     30142     30143     30137     30135     30142     30144
     30138     30137     30135     30142     30138     30137     30140     30141
     30139     30137     30135     30142     30139     30137     30140     30141
     30140     30137     30135     30142     30142     30144     30146     30147
     30142     30144     30146     30148     30142     30144     30146     30149
     30143     30142     30144     30145     30143     30142     30144     30146
     30144     30146     30149     30150     30144     30146     30149     30151
     30145     30144     30146     30147     30145     30144     30146     30148
     30145     30144     30146     30149     30146     30149     30151     30152
     30146     30149     30151     30153     30147     30146     30149     30150
     30147     30146     30149     30151     30148     30146     30149     30150
     30148     30146     30149     30151     30149     30151     30153     30154
     30149     30151     30153     30155     30149     30151     30153     30163
     30150     30149     30151     30152     30150     30149     30151     30153
     30151     30153     30155     30156     30151     30153     30155     30157
     30151     30153     30155     30158     30151     30153     30163     30164
     30151     30153     30163     30165     30152     30151     30153     30154
     30152     30151     30153     30155     30152     30151     30153     30163
     30153     30155     30158     30159     30153     30155     30158     30160
     30153     30163     30165     30166     30153     30163     30165     30167
     30154     30153     30155     30156     30154     30153     30155     30157
     30154     30153     30155     30158     30154     30153     30163     30164
     30154     30153     30163     30165     30155     30153     30163     30164
     30155     30153     30163     30165     30155     30158     30160     30161
     30155     30158     30160     30162     30156     30155     30153     30163
     30156     30155     30158     30159     30156     30155     30158     30160
     30157     30155     30153     30163     30157     30155     30158     30159
     30157     30155     30158     30160     30158     30155     30153     30163
     30159     30158     30160     30161     30159     30158     30160     30162
     30163     30165     30167     30168     30163     30165     30167     30169
     30163     30165     30167     30177     30164     30163     30165     30166
     30164     30163     30165     30167     30165     30167     30169     30170
     30165     30167     30169     30171     30165     30167     30169     30172
     30165     30167     30177     30178     30165     30167     30177     30179
     30166     30165     30167     30168     30166     30165     30167     30169
     30166     30165     30167     30177     30167     30169     30172     30173
     30167     30169     30172     30174     30167     30177     30179     30180
     30167     30177     30179     30181     30168     30167     30169     30170
     30168     30167     30169     30171     30168     30167     30169     30172
     30168     30167     30177     30178     30168     30167     30177     30179
     30169     30167     30177     30178     30169     30167     30177     30179
     30169     30172     30174     30175     30169     30172     30174     30176
     30170     30169     30167     30177     30170     30169     30172     30173
     30170     30169     30172     30174     30171     30169     30167     30177
     30171     30169     30172     30173     30171     30169     30172     30174
     30172     30169     30167     30177     30173     30172     30174     30175
     30173     30172     30174     30176     30177     30179     30181     30182
     30177     30179     30181     30183     30177     30179     30181     30191
     30178     30177     30179     30180     30178     30177     30179     30181
     30179     30181     30183     30184     30179     30181     30183     30185
     30179     30181     30183     30187     30179     30181     30191     30192
     30179     30181     30191     30193     30180     30179     30181     30182
     30180     30179     30181     30183     30180     30179     30181     30191
     30181     30183     30185     30186     30181     30183     30187     30188
     30181     30183     30187     30189     30181     30183     30187     30190
     30181     30191     30193     30194     30181     30191     30193     30195
     30182     30181     30183     30184     30182     30181     30183     30185
     30182     30181     30183     30187     30182     30181     30191     30192
     30182     30181     30191     30193     30183     30181     30191     30192
     30183     30181     30191     30193     30184     30183     30181     30191
     30184     30183     30185     30186     30184     30183     30187     30188
     30184     30183     30187     30189     30184     30183     30187     30190
     30185     30183     30181     30191     30185     30183     30187     30188
     30185     30183     30187     30189     30185     30183     30187     30190
     30186     30185     30183     30187     30187     30183     30181     30191
     30191     30193     30195     30196     30191     30193     30195     30197
     30191     30193     30195     30203     30192     30191     30193     30194
     30192     30191     30193     30195     30193     30195     30197     30198
     30193     30195     30197     30199     30193     30195     30197     30200
     30193     30195     30203     30204     30193     30195     30203     30205
     30194     30193     30195     30196     30194     30193     30195     30197
     30194     30193     30195     30203     30195     30197     30200     30201
     30195     30197     30200     30202     30195     30203     30205     30206
     30195     30203     30205     30207     30196     30195     30197     30198
     30196     30195     30197     30199     30196     30195     30197     30200
     30196     30195     30203     30204     30196     30195     30203     30205
     30197     30195     30203     30204     30197     30195     30203     30205
     30198     30197     30195     30203     30198     30197     30200     30201
     30198     30197     30200     30202     30199     30197     30195     30203
     30199     30197     30200     30201     30199     30197     30200     30202
     30200     30197     30195     30203     30203     30205     30207     30208
     30203     30205     30207     30209     30203     30205     30207     30217
     30204     30203     30205     30206     30204     30203     30205     30207
     30205     30207     30209     30210     30205     30207     30209     30211
     30205     30207     30209     30213     30205     30207     30217     30218
     30205     30207     30217     30219     30206     30205     30207     30208
     30206     30205     30207     30209     30206     30205     30207     30217
     30207     30209     30211     30212     30207     30209     30213     30214
     30207     30209     30213     30215     30207     30209     30213     30216
     30207     30217     30219     30220     30207     30217     30219     30221
     30208     30207     30209     30210     30208     30207     30209     30211
     30208     30207     30209     30213     30208     30207     30217     30218
     30208     30207     30217     30219     30209     30207     30217     30218
     30209     30207     30217     30219     30210     30209     30207     30217
     30210     30209     30211     30212     30210     30209     30213     30214
     30210     30209     30213     30215     30210     30209     30213     30216
     30211     30209     30207     30217     30211     30209     30213     30214
     30211     30209     30213     30215     30211     30209     30213     30216
     30212     30211     30209     30213     30213     30209     30207     30217
     30217     30219     30221     30222     30217     30219     30221     30223
     30217     30219     30221     30236     30218     30217     30219     30220
     30218     30217     30219     30221     30219     30221     30223     30224
     30219     30221     30223     30225     30219     30221     30223     30226
     30219     30221     30236     30237     30219     30221     30236     30238
     30220     30219     30221     30222     30220     30219     30221     30223
     30220     30219     30221     30236     30221     30223     30226     30227
     30221     30223     30226     30228     30221     30223     30226     30232
     30221     30236     30238     30239     30221     30236     30238     30240
     30222     30221     30223     30224     30222     30221     30223     30225
     30222     30221     30223     30226     30222     30221     30236     30237
     30222     30221     30236     30238     30223     30221     30236     30237
     30223     30221     30236     30238     30223     30226     30228     30229
     30223     30226     30228     30230     30223     30226     30228     30231
     30223     30226     30232     30233     30223     30226     30232     30234
     30223     30226     30232     30235     30224     30223     30221     30236
     30224     30223     30226     30227     30224     30223     30226     30228
     30224     30223     30226     30232     30225     30223     30221     30236
     30225     30223     30226     30227     30225     30223     30226     30228
     30225     30223     30226     30232     30226     30223     30221     30236
     30227     30226     30228     30229     30227     30226     30228     30230
     30227     30226     30228     30231     30227     30226     30232     30233
     30227     30226     30232     30234     30227     30226     30232     30235
     30228     30226     30232     30233     30228     30226     30232     30234
     30228     30226     30232     30235     30229     30228     30226     30232
     30230     30228     30226     30232     30231     30228     30226     30232
     30236     30238     30240     30241     30236     30238     30240     30242
     30236     30238     30240     30250     30237     30236     30238     30239
     30237     30236     30238     30240     30238     30240     30242     30243
     30238     30240     30242     30244     30238     30240     30242     30246
     30238     30240     30250     30251     30238     30240     30250     30252
     30239     30238     30240     30241     30239     30238     30240     30242
     30239     30238     30240     30250     30240     30242     30244     30245
     30240     30242     30246     30247     30240     30242     30246     30248
     30240     30242     30246     30249     30240     30250     30252     30253
     30240     30250     30252     30254     30241     30240     30242     30243
     30241     30240     30242     30244     30241     30240     30242     30246
     30241     30240     30250     30251     30241     30240     30250     30252
     30242     30240     30250     30251     30242     30240     30250     30252
     30243     30242     30240     30250     30243     30242     30244     30245
     30243     30242     30246     30247     30243     30242     30246     30248
     30243     30242     30246     30249     30244     30242     30240     30250
     30244     30242     30246     30247     30244     30242     30246     30248
     30244     30242     30246     30249     30245     30244     30242     30246
     30246     30242     30240     30250     30250     30252     30254     30255
     30250     30252     30254     30256     30250     30252     30254     30269
     30251     30250     30252     30253     30251     30250     30252     30254
     30252     30254     30256     30257     30252     30254     30256     30258
     30252     30254     30256     30259     30252     30254     30269     30270
     30252     30254     30269     30271     30253     30252     30254     30255
     30253     30252     30254     30256     30253     30252     30254     30269
     30254     30256     30259     30260     30254     30256     30259     30261
     30254     30256     30259     30265     30254     30269     30271     30272
     30254     30269     30271     30273     30255     30254     30256     30257
     30255     30254     30256     30258     30255     30254     30256     30259
     30255     30254     30269     30270     30255     30254     30269     30271
     30256     30254     30269     30270     30256     30254     30269     30271
     30256     30259     30261     30262     30256     30259     30261     30263
     30256     30259     30261     30264     30256     30259     30265     30266
     30256     30259     30265     30267     30256     30259     30265     30268
     30257     30256     30254     30269     30257     30256     30259     30260
     30257     30256     30259     30261     30257     30256     30259     30265
     30258     30256     30254     30269     30258     30256     30259     30260
     30258     30256     30259     30261     30258     30256     30259     30265
     30259     30256     30254     30269     30260     30259     30261     30262
     30260     30259     30261     30263     30260     30259     30261     30264
     30260     30259     30265     30266     30260     30259     30265     30267
     30260     30259     30265     30268     30261     30259     30265     30266
     30261     30259     30265     30267     30261     30259     30265     30268
     30262     30261     30259     30265     30263     30261     30259     30265
     30264     30261     30259     30265     30269     30271     30273     30274
     30269     30271     30273     30275     30269     30271     30273     30288
     30270     30269     30271     30272     30270     30269     30271     30273
     30271     30273     30275     30276     30271     30273     30275     30277
     30271     30273     30275     30281     30271     30273     30288     30289
     30271     30273     30288     30290     30272     30271     30273     30274
     30272     30271     30273     30275     30272     30271     30273     30288
     30273     30275     30277     30278     30273     30275     30277     30279
     30273     30275     30277     30280     30273     30275     30281     30282
     30273     30275     30281     30283     30273     30275     30281     30284
     30273     30288     30290     30291     30273     30288     30290     30292
     30274     30273     30275     30276     30274     30273     30275     30277
     30274     30273     30275     30281     30274     30273     30288     30289
     30274     30273     30288     30290     30275     30273     30288     30289
     30275     30273     30288     30290     30275     30281     30284     30285
     30275     30281     30284     30286     30275     30281     30284     30287
     30276     30275     30273     30288     30276     30275     30277     30278
     30276     30275     30277     30279     30276     30275     30277     30280
     30276     30275     30281     30282     30276     30275     30281     30283
     30276     30275     30281     30284     30277     30275     30273     30288
     30277     30275     30281     30282     30277     30275     30281     30283
     30277     30275     30281     30284     30278     30277     30275     30281
     30279     30277     30275     30281     30280     30277     30275     30281
     30281     30275     30273     30288     30282     30281     30284     30285
     30282     30281     30284     30286     30282     30281     30284     30287
     30283     30281     30284     30285     30283     30281     30284     30286
     30283     30281     30284     30287     30288     30290     30292     30293
     30288     30290     30292     30294     30288     30290     30292     30298
     30289     30288     30290     30291     30289     30288     30290     30292
     30290     30292     30294     30295     30290     30292     30294     30296
     30290     30292     30294     30297     30290     30292     30298     30299
     30290     30292     30298     30300     30291     30290     30292     30293
     30291     30290     30292     30294     30291     30290     30292     30298
     30292     30298     30300     30301     30292     30298     30300     30302
     30293     30292     30294     30295     30293     30292     30294     30296
     30293     30292     30294     30297     30293     30292     30298     30299
     30293     30292     30298     30300     30294     30292     30298     30299
     30294     30292     30298     30300     30295     30294     30292     30298
     30296     30294     30292     30298     30297     30294     30292     30298
     30298     30300     30302     30303     30298     30300     30302     30304
     30298     30300     30302     30310     30299     30298     30300     30301
     30299     30298     30300     30302     30300     30302     30304     30305
     30300     30302     30304     30306     30300     30302     30304     30307
     30300     30302     30310     30311     30300     30302     30310     30312
     30301     30300     30302     30303     30301     30300     30302     30304
     30301     30300     30302     30310     30302     30304     30307     30308
     30302     30304     30307     30309     30302     30310     30312     30313
     30302     30310     30312     30314     30303     30302     30304     30305
     30303     30302     30304     30306     30303     30302     30304     30307
     30303     30302     30310     30311     30303     30302     30310     30312
     30304     30302     30310     30311     30304     30302     30310     30312
     30305     30304     30302     30310     30305     30304     30307     30308
     30305     30304     30307     30309     30306     30304     30302     30310
     30306     30304     30307     30308     30306     30304     30307     30309
     30307     30304     30302     30310     30310     30312     30314     30315
     30310     30312     30314     30316     30310     30312     30314     30324
     30311     30310     30312     30313     30311     30310     30312     30314
     30312     30314     30316     30317     30312     30314     30316     30318
     30312     30314     30316     30319     30312     30314     30324     30325
     30312     30314     30324     30326     30313     30312     30314     30315
     30313     30312     30314     30316     30313     30312     30314     30324
     30314     30316     30319     30320     30314     30316     30319     30321
     30314     30324     30326     30327     30314     30324     30326     30328
     30315     30314     30316     30317     30315     30314     30316     30318
     30315     30314     30316     30319     30315     30314     30324     30325
     30315     30314     30324     30326     30316     30314     30324     30325
     30316     30314     30324     30326     30316     30319     30321     30322
     30316     30319     30321     30323     30317     30316     30314     30324
     30317     30316     30319     30320     30317     30316     30319     30321
     30318     30316     30314     30324     30318     30316     30319     30320
     30318     30316     30319     30321     30319     30316     30314     30324
     30320     30319     30321     30322     30320     30319     30321     30323
     30324     30326     30328     30329     30324     30326     30328     30330
     30324     30326     30328     30338     30325     30324     30326     30327
     30325     30324     30326     30328     30326     30328     30330     30331
     30326     30328     30330     30332     30326     30328     30330     30334
     30326     30328     30338     30339     30326     30328     30338     30340
     30327     30326     30328     30329     30327     30326     30328     30330
     30327     30326     30328     30338     30328     30330     30332     30333
     30328     30330     30334     30335     30328     30330     30334     30336
     30328     30330     30334     30337     30328     30338     30340     30341
     30328     30338     30340     30344     30329     30328     30330     30331
     30329     30328     30330     30332     30329     30328     30330     30334
     30329     30328     30338     30339     30329     30328     30338     30340
     30330     30328     30338     30339     30330     30328     30338     30340
     30331     30330     30328     30338     30331     30330     30332     30333
     30331     30330     30334     30335     30331     30330     30334     30336
     30331     30330     30334     30337     30332     30330     30328     30338
     30332     30330     30334     30335     30332     30330     30334     30336
     30332     30330     30334     30337     30333     30332     30330     30334
     30334     30330     30328     30338     30338     30340     30341     30342
     30338     30340     30341     30343     30338     30340     30341     30349
     30338     30340     30344     30345     30338     30340     30344     30346
     30338     30340     30344     30352     30339     30338     30340     30341
     30339     30338     30340     30344     30340     30341     30349     30346
     30340     30341     30349     30350     30340     30341     30349     30351
     30340     30344     30346     30347     30340     30344     30346     30348
     30340     30344     30346     30349     30340     30344     30352     30353
     30340     30344     30352     30354     30341     30340     30344     30345
     30341     30340     30344     30346     30341     30340     30344     30352
     30341     30349     30346     30344     30341     30349     30346     30347
     30341     30349     30346     30348     30342     30341     30340     30344
     30342     30341     30349     30346     30342     30341     30349     30350
     30342     30341     30349     30351     30343     30341     30340     30344
     30343     30341     30349     30346     30343     30341     30349     30350
     30343     30341     30349     30351     30344     30340     30341     30349
     30344     30346     30349     30350     30344     30346     30349     30351
     30344     30352     30354     30355     30344     30352     30354     30356
     30345     30344     30346     30347     30345     30344     30346     30348
     30345     30344     30346     30349     30345     30344     30352     30353
     30345     30344     30352     30354     30346     30344     30352     30353
     30346     30344     30352     30354     30347     30346     30344     30352
     30347     30346     30349     30350     30347     30346     30349     30351
     30348     30346     30344     30352     30348     30346     30349     30350
     30348     30346     30349     30351     30349     30346     30344     30352
     30352     30354     30356     30357     30352     30354     30356     30358
     30352     30354     30356     30364     30353     30352     30354     30355
     30353     30352     30354     30356     30354     30356     30358     30359
     30354     30356     30358     30360     30354     30356     30358     30361
     30354     30356     30364     30365     30354     30356     30364     30366
     30355     30354     30356     30357     30355     30354     30356     30358
     30355     30354     30356     30364     30356     30358     30361     30362
     30356     30358     30361     30363     30356     30364     30366     30367
     30356     30364     30366     30368     30357     30356     30358     30359
     30357     30356     30358     30360     30357     30356     30358     30361
     30357     30356     30364     30365     30357     30356     30364     30366
     30358     30356     30364     30365     30358     30356     30364     30366
     30359     30358     30356     30364     30359     30358     30361     30362
     30359     30358     30361     30363     30360     30358     30356     30364
     30360     30358     30361     30362     30360     30358     30361     30363
     30361     30358     30356     30364     30364     30366     30368     30369
     30364     30366     30368     30370     30364     30366     30368     30375
     30365     30364     30366     30367     30365     30364     30366     30368
     30366     30368     30370     30371     30366     30368     30370     30372
     30366     30368     30370     30373     30366     30368     30375     30376
     30366     30368     30375     30377     30367     30366     30368     30369
     30367     30366     30368     30370     30367     30366     30368     30375
     30368     30370     30373     30374     30368     30375     30377     30378
     30368     30375     30377     30379     30369     30368     30370     30371
     30369     30368     30370     30372     30369     30368     30370     30373
     30369     30368     30375     30376     30369     30368     30375     30377
     30370     30368     30375     30376     30370     30368     30375     30377
     30371     30370     30368     30375     30371     30370     30373     30374
     30372     30370     30368     30375     30372     30370     30373     30374
     30373     30370     30368     30375     30375     30377     30379     30380
     30375     30377     30379     30381     30375     30377     30379     30394
     30376     30375     30377     30378     30376     30375     30377     30379
     30377     30379     30381     30382     30377     30379     30381     30383
     30377     30379     30381     30387     30377     30379     30394     30395
     30377     30379     30394     30396     30378     30377     30379     30380
     30378     30377     30379     30381     30378     30377     30379     30394
     30379     30381     30383     30384     30379     30381     30383     30385
     30379     30381     30383     30386     30379     30381     30387     30388
     30379     30381     30387     30389     30379     30381     30387     30390
     30379     30394     30396     30397     30379     30394     30396     30398
     30380     30379     30381     30382     30380     30379     30381     30383
     30380     30379     30381     30387     30380     30379     30394     30395
     30380     30379     30394     30396     30381     30379     30394     30395
     30381     30379     30394     30396     30381     30387     30390     30391
     30381     30387     30390     30392     30381     30387     30390     30393
     30382     30381     30379     30394     30382     30381     30383     30384
     30382     30381     30383     30385     30382     30381     30383     30386
     30382     30381     30387     30388     30382     30381     30387     30389
     30382     30381     30387     30390     30383     30381     30379     30394
     30383     30381     30387     30388     30383     30381     30387     30389
     30383     30381     30387     30390     30384     30383     30381     30387
     30385     30383     30381     30387     30386     30383     30381     30387
     30387     30381     30379     30394     30388     30387     30390     30391
     30388     30387     30390     30392     30388     30387     30390     30393
     30389     30387     30390     30391     30389     30387     30390     30392
     30389     30387     30390     30393     30394     30396     30398     30399
     30394     30396     30398     30400     30394     30396     30398     30413
     30395     30394     30396     30397     30395     30394     30396     30398
     30396     30398     30400     30401     30396     30398     30400     30402
     30396     30398     30400     30406     30396     30398     30413     30414
     30396     30398     30413     30415     30397     30396     30398     30399
     30397     30396     30398     30400     30397     30396     30398     30413
     30398     30400     30402     30403     30398     30400     30402     30404
     30398     30400     30402     30405     30398     30400     30406     30407
     30398     30400     30406     30408     30398     30400     30406     30409
     30398     30413     30415     30416     30398     30413     30415     30417
     30399     30398     30400     30401     30399     30398     30400     30402
     30399     30398     30400     30406     30399     30398     30413     30414
     30399     30398     30413     30415     30400     30398     30413     30414
     30400     30398     30413     30415     30400     30406     30409     30410
     30400     30406     30409     30411     30400     30406     30409     30412
     30401     30400     30398     30413     30401     30400     30402     30403
     30401     30400     30402     30404     30401     30400     30402     30405
     30401     30400     30406     30407     30401     30400     30406     30408
     30401     30400     30406     30409     30402     30400     30398     30413
     30402     30400     30406     30407     30402     30400     30406     30408
     30402     30400     30406     30409     30403     30402     30400     30406
     30404     30402     30400     30406     30405     30402     30400     30406
     30406     30400     30398     30413     30407     30406     30409     30410
     30407     30406     30409     30411     30407     30406     30409     30412
     30408     30406     30409     30410     30408     30406     30409     30411
     30408     30406     30409     30412     30413     30415     30417     30418
     30413     30415     30417     30419     30413     30415     30417     30432
     30414     30413     30415     30416     30414     30413     30415     30417
     30415     30417     30419     30420     30415     30417     30419     30421
     30415     30417     30419     30422     30415     30417     30432     30433
     30415     30417     30432     30434     30416     30415     30417     30418
     30416     30415     30417     30419     30416     30415     30417     30432
     30417     30419     30422     30423     30417     30419     30422     30424
     30417     30419     30422     30428     30417     30432     30434     30435
     30417     30432     30434     30436     30418     30417     30419     30420
     30418     30417     30419     30421     30418     30417     30419     30422
     30418     30417     30432     30433     30418     30417     30432     30434
     30419     30417     30432     30433     30419     30417     30432     30434
     30419     30422     30424     30425     30419     30422     30424     30426
     30419     30422     30424     30427     30419     30422     30428     30429
     30419     30422     30428     30430     30419     30422     30428     30431
     30420     30419     30417     30432     30420     30419     30422     30423
     30420     30419     30422     30424     30420     30419     30422     30428
     30421     30419     30417     30432     30421     30419     30422     30423
     30421     30419     30422     30424     30421     30419     30422     30428
     30422     30419     30417     30432     30423     30422     30424     30425
     30423     30422     30424     30426     30423     30422     30424     30427
     30423     30422     30428     30429     30423     30422     30428     30430
     30423     30422     30428     30431     30424     30422     30428     30429
     30424     30422     30428     30430     30424     30422     30428     30431
     30425     30424     30422     30428     30426     30424     30422     30428
     30427     30424     30422     30428     30432     30434     30436     30437
     30432     30434     30436     30438     30432     30434     30436     30451
     30433     30432     30434     30435     30433     30432     30434     30436
     30434     30436     30438     30439     30434     30436     30438     30440
     30434     30436     30438     30441     30434     30436     30451     30452
     30434     30436     30451     30453     30435     30434     30436     30437
     30435     30434     30436     30438     30435     30434     30436     30451
     30436     30438     30441     30442     30436     30438     30441     30443
     30436     30438     30441     30447     30436     30451     30453     30454
     30436     30451     30453     30455     30437     30436     30438     30439
     30437     30436     30438     30440     30437     30436     30438     30441
     30437     30436     30451     30452     30437     30436     30451     30453
     30438     30436     30451     30452     30438     30436     30451     30453
     30438     30441     30443     30444     30438     30441     30443     30445
     30438     30441     30443     30446     30438     30441     30447     30448
     30438     30441     30447     30449     30438     30441     30447     30450
     30439     30438     30436     30451     30439     30438     30441     30442
     30439     30438     30441     30443     30439     30438     30441     30447
     30440     30438     30436     30451     30440     30438     30441     30442
     30440     30438     30441     30443     30440     30438     30441     30447
     30441     30438     30436     30451     30442     30441     30443     30444
     30442     30441     30443     30445     30442     30441     30443     30446
     30442     30441     30447     30448     30442     30441     30447     30449
     30442     30441     30447     30450     30443     30441     30447     30448
     30443     30441     30447     30449     30443     30441     30447     30450
     30444     30443     30441     30447     30445     30443     30441     30447
     30446     30443     30441     30447     30451     30453     30455     30456
     30451     30453     30455     30457     30451     30453     30455     30471
     30452     30451     30453     30454     30452     30451     30453     30455
     30453     30455     30457     30458     30453     30455     30457     30459
     30453     30455     30457     30460     30453     30455     30471     30472
     30453     30455     30471     30473     30454     30453     30455     30456
     30454     30453     30455     30457     30454     30453     30455     30471
     30455     30457     30460     30461     30455     30457     30460     30467
     30455     30471     30473     30474     30455     30471     30473     30475
     30456     30455     30457     30458     30456     30455     30457     30459
     30456     30455     30457     30460     30456     30455     30471     30472
     30456     30455     30471     30473     30457     30455     30471     30472
     30457     30455     30471     30473     30457     30460     30461     30462
     30457     30460     30461     30463     30457     30460     30467     30468
     30457     30460     30467     30469     30458     30457     30455     30471
     30458     30457     30460     30461     30458     30457     30460     30467
     30459     30457     30455     30471     30459     30457     30460     30461
     30459     30457     30460     30467     30460     30457     30455     30471
     30460     30461     30463     30464     30460     30461     30463     30465
     30460     30467     30469     30465     30460     30467     30469     30470
     30461     30460     30467     30468     30461     30460     30467     30469
     30461     30463     30465     30466     30461     30463     30465     30469
     30462     30461     30460     30467     30462     30461     30463     30464
     30462     30461     30463     30465     30463     30461     30460     30467
     30463     30465     30469     30467     30463     30465     30469     30470
     30464     30463     30465     30466     30464     30463     30465     30469
     30465     30469     30467     30468     30466     30465     30469     30467
     30466     30465     30469     30470     30468     30467     30469     30470
     30471     30473     30475     30476     30471     30473     30475     30477
     30471     30473     30475     30486     30472     30471     30473     30474
     30472     30471     30473     30475     30473     30475     30477     30478
     30473     30475     30477     30479     30473     30475     30477     30480
     30473     30475     30486     30487     30473     30475     30486     30488
     30474     30473     30475     30476     30474     30473     30475     30477
     30474     30473     30475     30486     30475     30477     30480     30481
     30475     30477     30480     30482     30475     30477     30480     30483
     30475     30486     30488     30489     30475     30486     30488     30490
     30476     30475     30477     30478     30476     30475     30477     30479
     30476     30475     30477     30480     30476     30475     30486     30487
     30476     30475     30486     30488     30477     30475     30486     30487
     30477     30475     30486     30488     30477     30480     30483     30484
     30477     30480     30483     30485     30478     30477     30475     30486
     30478     30477     30480     30481     30478     30477     30480     30482
     30478     30477     30480     30483     30479     30477     30475     30486
     30479     30477     30480     30481     30479     30477     30480     30482
     30479     30477     30480     30483     30480     30477     30475     30486
     30481     30480     30483     30484     30481     30480     30483     30485
     30482     30480     30483     30484     30482     30480     30483     30485
     30486     30488     30490     30491     30486     30488     30490     30492
     30486     30488     30490     30498     30487     30486     30488     30489
     30487     30486     30488     30490     30488     30490     30492     30493
     30488     30490     30492     30494     30488     30490     30492     30495
     30488     30490     30498     30499     30488     30490     30498     30500
     30489     30488     30490     30491     30489     30488     30490     30492
     30489     30488     30490     30498     30490     30492     30495     30496
     30490     30492     30495     30497     30490     30498     30500     30501
     30490     30498     30500     30502     30491     30490     30492     30493
     30491     30490     30492     30494     30491     30490     30492     30495
     30491     30490     30498     30499     30491     30490     30498     30500
     30492     30490     30498     30499     30492     30490     30498     30500
     30493     30492     30490     30498     30493     30492     30495     30496
     30493     30492     30495     30497     30494     30492     30490     30498
     30494     30492     30495     30496     30494     30492     30495     30497
     30495     30492     30490     30498     30498     30500     30502     30503
     30498     30500     30502     30504     30498     30500     30502     30512
     30499     30498     30500     30501     30499     30498     30500     30502
     30500     30502     30504     30505     30500     30502     30504     30506
     30500     30502     30504     30508     30500     30502     30512     30513
     30500     30502     30512     30514     30501     30500     30502     30503
     30501     30500     30502     30504     30501     30500     30502     30512
     30502     30504     30506     30507     30502     30504     30508     30509
     30502     30504     30508     30510     30502     30504     30508     30511
     30502     30512     30514     30515     30502     30512     30514     30516
     30503     30502     30504     30505     30503     30502     30504     30506
     30503     30502     30504     30508     30503     30502     30512     30513
     30503     30502     30512     30514     30504     30502     30512     30513
     30504     30502     30512     30514     30505     30504     30502     30512
     30505     30504     30506     30507     30505     30504     30508     30509
     30505     30504     30508     30510     30505     30504     30508     30511
     30506     30504     30502     30512     30506     30504     30508     30509
     30506     30504     30508     30510     30506     30504     30508     30511
     30507     30506     30504     30508     30508     30504     30502     30512
     30512     30514     30516     30517     30512     30514     30516     30518
     30512     30514     30516     30534     30513     30512     30514     30515
     30513     30512     30514     30516     30514     30516     30518     30519
     30514     30516     30518     30520     30514     30516     30518     30521
     30514     30516     30534     30535     30514     30516     30534     30536
     30515     30514     30516     30517     30515     30514     30516     30518
     30515     30514     30516     30534     30516     30518     30521     30522
     30516     30518     30521     30523     30516     30518     30521     30524
     30516     30534     30536     30537     30516     30534     30536     30538
     30517     30516     30518     30519     30517     30516     30518     30520
     30517     30516     30518     30521     30517     30516     30534     30535
     30517     30516     30534     30536     30518     30516     30534     30535
     30518     30516     30534     30536     30518     30521     30524     30525
     30518     30521     30524     30526     30518     30521     30524     30527
     30519     30518     30516     30534     30519     30518     30521     30522
     30519     30518     30521     30523     30519     30518     30521     30524
     30520     30518     30516     30534     30520     30518     30521     30522
     30520     30518     30521     30523     30520     30518     30521     30524
     30521     30518     30516     30534     30521     30524     30527     30528
     30521     30524     30527     30529     30521     30524     30527     30530
     30522     30521     30524     30525     30522     30521     30524     30526
     30522     30521     30524     30527     30523     30521     30524     30525
     30523     30521     30524     30526     30523     30521     30524     30527
     30524     30527     30530     30531     30524     30527     30530     30532
     30524     30527     30530     30533     30525     30524     30527     30528
     30525     30524     30527     30529     30525     30524     30527     30530
     30526     30524     30527     30528     30526     30524     30527     30529
     30526     30524     30527     30530     30528     30527     30530     30531
     30528     30527     30530     30532     30528     30527     30530     30533
     30529     30527     30530     30531     30529     30527     30530     30532
     30529     30527     30530     30533     30534     30536     30538     30539
     30534     30536     30538     30540     30534     30536     30538     30556
     30535     30534     30536     30537     30535     30534     30536     30538
     30536     30538     30540     30541     30536     30538     30540     30542
     30536     30538     30540     30543     30536     30538     30556     30557
     30536     30538     30556     30558     30537     30536     30538     30539
     30537     30536     30538     30540     30537     30536     30538     30556
     30538     30540     30543     30544     30538     30540     30543     30545
     30538     30540     30543     30546     30538     30556     30558     30559
     30538     30556     30558     30560     30539     30538     30540     30541
     30539     30538     30540     30542     30539     30538     30540     30543
     30539     30538     30556     30557     30539     30538     30556     30558
     30540     30538     30556     30557     30540     30538     30556     30558
     30540     30543     30546     30547     30540     30543     30546     30548
     30540     30543     30546     30549     30541     30540     30538     30556
     30541     30540     30543     30544     30541     30540     30543     30545
     30541     30540     30543     30546     30542     30540     30538     30556
     30542     30540     30543     30544     30542     30540     30543     30545
     30542     30540     30543     30546     30543     30540     30538     30556
     30543     30546     30549     30550     30543     30546     30549     30551
     30543     30546     30549     30552     30544     30543     30546     30547
     30544     30543     30546     30548     30544     30543     30546     30549
     30545     30543     30546     30547     30545     30543     30546     30548
     30545     30543     30546     30549     30546     30549     30552     30553
     30546     30549     30552     30554     30546     30549     30552     30555
     30547     30546     30549     30550     30547     30546     30549     30551
     30547     30546     30549     30552     30548     30546     30549     30550
     30548     30546     30549     30551     30548     30546     30549     30552
     30550     30549     30552     30553     30550     30549     30552     30554
     30550     30549     30552     30555     30551     30549     30552     30553
     30551     30549     30552     30554     30551     30549     30552     30555
     30556     30558     30560     30561     30556     30558     30560     30562
     30556     30558     30560     30568     30557     30556     30558     30559
     30557     30556     30558     30560     30558     30560     30562     30563
     30558     30560     30562     30564     30558     30560     30562     30565
     30558     30560     30568     30569     30558     30560     30568     30570
     30559     30558     30560     30561     30559     30558     30560     30562
     30559     30558     30560     30568     30560     30562     30565     30566
     30560     30562     30565     30567     30560     30568     30570     30571
     30560     30568     30570     30572     30561     30560     30562     30563
     30561     30560     30562     30564     30561     30560     30562     30565
     30561     30560     30568     30569     30561     30560     30568     30570
     30562     30560     30568     30569     30562     30560     30568     30570
     30563     30562     30560     30568     30563     30562     30565     30566
     30563     30562     30565     30567     30564     30562     30560     30568
     30564     30562     30565     30566     30564     30562     30565     30567
     30565     30562     30560     30568     30568     30570     30572     30573
     30568     30570     30572     30574     30568     30570     30572     30592
     30569     30568     30570     30571     30569     30568     30570     30572
     30570     30572     30574     30575     30570     30572     30574     30576
     30570     30572     30574     30577     30570     30572     30592     30593
     30570     30572     30592     30594     30571     30570     30572     30573
     30571     30570     30572     30574     30571     30570     30572     30592
     30572     30574     30577     30578     30572     30574     30577     30579
     30572     30574     30577     30580     30572     30592     30594     30595
     30572     30592     30594     30596     30573     30572     30574     30575
     30573     30572     30574     30576     30573     30572     30574     30577
     30573     30572     30592     30593     30573     30572     30592     30594
     30574     30572     30592     30593     30574     30572     30592     30594
     30574     30577     30580     30581     30574     30577     30580     30582
     30574     30577     30580     30583     30575     30574     30572     30592
     30575     30574     30577     30578     30575     30574     30577     30579
     30575     30574     30577     30580     30576     30574     30572     30592
     30576     30574     30577     30578     30576     30574     30577     30579
     30576     30574     30577     30580     30577     30574     30572     30592
     30577     30580     30583     30584     30577     30580     30583     30585
     30578     30577     30580     30581     30578     30577     30580     30582
     30578     30577     30580     30583     30579     30577     30580     30581
     30579     30577     30580     30582     30579     30577     30580     30583
     30580     30583     30585     30586     30580     30583     30585     30589
     30581     30580     30583     30584     30581     30580     30583     30585
     30582     30580     30583     30584     30582     30580     30583     30585
     30583     30585     30586     30587     30583     30585     30586     30588
     30583     30585     30589     30590     30583     30585     30589     30591
     30584     30583     30585     30586     30584     30583     30585     30589
     30586     30585     30589     30590     30586     30585     30589     30591
     30587     30586     30585     30589     30588     30586     30585     30589
     30592     30594     30596     30597     30592     30594     30596     30598
     30592     30594     30596     30611     30593     30592     30594     30595
     30593     30592     30594     30596     30594     30596     30598     30599
     30594     30596     30598     30600     30594     30596     30598     30604
     30594     30596     30611     30612     30594     30596     30611     30613
     30595     30594     30596     30597     30595     30594     30596     30598
     30595     30594     30596     30611     30596     30598     30600     30601
     30596     30598     30600     30602     30596     30598     30600     30603
     30596     30598     30604     30605     30596     30598     30604     30606
     30596     30598     30604     30607     30596     30611     30613     30614
     30596     30611     30613     30615     30597     30596     30598     30599
     30597     30596     30598     30600     30597     30596     30598     30604
     30597     30596     30611     30612     30597     30596     30611     30613
     30598     30596     30611     30612     30598     30596     30611     30613
     30598     30604     30607     30608     30598     30604     30607     30609
     30598     30604     30607     30610     30599     30598     30596     30611
     30599     30598     30600     30601     30599     30598     30600     30602
     30599     30598     30600     30603     30599     30598     30604     30605
     30599     30598     30604     30606     30599     30598     30604     30607
     30600     30598     30596     30611     30600     30598     30604     30605
     30600     30598     30604     30606     30600     30598     30604     30607
     30601     30600     30598     30604     30602     30600     30598     30604
     30603     30600     30598     30604     30604     30598     30596     30611
     30605     30604     30607     30608     30605     30604     30607     30609
     30605     30604     30607     30610     30606     30604     30607     30608
     30606     30604     30607     30609     30606     30604     30607     30610
     30611     30613     30615     30616     30611     30613     30615     30617
     30611     30613     30615     30621     30612     30611     30613     30614
     30612     30611     30613     30615     30613     30615     30617     30618
     30613     30615     30617     30619     30613     30615     30617     30620
     30613     30615     30621     30622     30613     30615     30621     30623
     30614     30613     30615     30616     30614     30613     30615     30617
     30614     30613     30615     30621     30615     30621     30623     30624
     30615     30621     30623     30625     30616     30615     30617     30618
     30616     30615     30617     30619     30616     30615     30617     30620
     30616     30615     30621     30622     30616     30615     30621     30623
     30617     30615     30621     30622     30617     30615     30621     30623
     30618     30617     30615     30621     30619     30617     30615     30621
     30620     30617     30615     30621     30621     30623     30625     30626
     30621     30623     30625     30627     30621     30623     30625     30636
     30622     30621     30623     30624     30622     30621     30623     30625
     30623     30625     30627     30628     30623     30625     30627     30629
     30623     30625     30627     30630     30623     30625     30636     30637
     30623     30625     30636     30638     30624     30623     30625     30626
     30624     30623     30625     30627     30624     30623     30625     30636
     30625     30627     30630     30631     30625     30627     30630     30632
     30625     30627     30630     30633     30625     30636     30638     30639
     30625     30636     30638     30640     30626     30625     30627     30628
     30626     30625     30627     30629     30626     30625     30627     30630
     30626     30625     30636     30637     30626     30625     30636     30638
     30627     30625     30636     30637     30627     30625     30636     30638
     30627     30630     30633     30634     30627     30630     30633     30635
     30628     30627     30625     30636     30628     30627     30630     30631
     30628     30627     30630     30632     30628     30627     30630     30633
     30629     30627     30625     30636     30629     30627     30630     30631
     30629     30627     30630     30632     30629     30627     30630     30633
     30630     30627     30625     30636     30631     30630     30633     30634
     30631     30630     30633     30635     30632     30630     30633     30634
     30632     30630     30633     30635     30636     30638     30640     30641
     30636     30638     30640     30642     30636     30638     30640     30657
     30637     30636     30638     30639     30637     30636     30638     30640
     30638     30640     30642     30643     30638     30640     30642     30644
     30638     30640     30642     30645     30638     30640     30657     30658
     30638     30640     30657     30659     30639     30638     30640     30641
     30639     30638     30640     30642     30639     30638     30640     30657
     30640     30642     30645     30646     30640     30642     30645     30653
     30640     30657     30659     30660     30640     30657     30659     30661
     30641     30640     30642     30643     30641     30640     30642     30644
     30641     30640     30642     30645     30641     30640     30657     30658
     30641     30640     30657     30659     30642     30640     30657     30658
     30642     30640     30657     30659     30642     30645     30646     30647
     30642     30645     30646     30648     30642     30645     30653     30654
     30642     30645     30653     30655     30643     30642     30640     30657
     30643     30642     30645     30646     30643     30642     30645     30653
     30644     30642     30640     30657     30644     30642     30645     30646
     30644     30642     30645     30653     30645     30642     30640     30657
     30645     30646     30648     30649     30645     30646     30648     30650
     30645     30653     30655     30650     30645     30653     30655     30656
     30646     30645     30653     30654     30646     30645     30653     30655
     30646     30648     30650     30651     30646     30648     30650     30655
     30647     30646     30645     30653     30647     30646     30648     30649
     30647     30646     30648     30650     30648     30646     30645     30653
     30648     30650     30651     30652     30648     30650     30655     30653
     30648     30650     30655     30656     30649     30648     30650     30651
     30649     30648     30650     30655     30650     30655     30653     30654
     30651     30650     30655     30653     30651     30650     30655     30656
     30652     30651     30650     30655     30654     30653     30655     30656
     30657     30659     30661     30662     30657     30659     30661     30663
     30657     30659     30661     30668     30658     30657     30659     30660
     30658     30657     30659     30661     30659     30661     30663     30664
     30659     30661     30663     30665     30659     30661     30663     30666
     30659     30661     30668     30669     30659     30661     30668     30670
     30660     30659     30661     30662     30660     30659     30661     30663
     30660     30659     30661     30668     30661     30663     30666     30667
     30661     30668     30670     30671     30661     30668     30670     30672
     30662     30661     30663     30664     30662     30661     30663     30665
     30662     30661     30663     30666     30662     30661     30668     30669
     30662     30661     30668     30670     30663     30661     30668     30669
     30663     30661     30668     30670     30664     30663     30661     30668
     30664     30663     30666     30667     30665     30663     30661     30668
     30665     30663     30666     30667     30666     30663     30661     30668
     30668     30670     30672     30673     30668     30670     30672     30674
     30668     30670     30672     30687     30669     30668     30670     30671
     30669     30668     30670     30672     30670     30672     30674     30675
     30670     30672     30674     30676     30670     30672     30674     30677
     30670     30672     30687     30688     30670     30672     30687     30689
     30671     30670     30672     30673     30671     30670     30672     30674
     30671     30670     30672     30687     30672     30674     30677     30678
     30672     30674     30677     30679     30672     30674     30677     30683
     30672     30687     30689     30690     30672     30687     30689     30691
     30673     30672     30674     30675     30673     30672     30674     30676
     30673     30672     30674     30677     30673     30672     30687     30688
     30673     30672     30687     30689     30674     30672     30687     30688
     30674     30672     30687     30689     30674     30677     30679     30680
     30674     30677     30679     30681     30674     30677     30679     30682
     30674     30677     30683     30684     30674     30677     30683     30685
     30674     30677     30683     30686     30675     30674     30672     30687
     30675     30674     30677     30678     30675     30674     30677     30679
     30675     30674     30677     30683     30676     30674     30672     30687
     30676     30674     30677     30678     30676     30674     30677     30679
     30676     30674     30677     30683     30677     30674     30672     30687
     30678     30677     30679     30680     30678     30677     30679     30681
     30678     30677     30679     30682     30678     30677     30683     30684
     30678     30677     30683     30685     30678     30677     30683     30686
     30679     30677     30683     30684     30679     30677     30683     30685
     30679     30677     30683     30686     30680     30679     30677     30683
     30681     30679     30677     30683     30682     30679     30677     30683
     30687     30689     30691     30692     30687     30689     30691     30693
     30687     30689     30691     30709     30688     30687     30689     30690
     30688     30687     30689     30691     30689     30691     30693     30694
     30689     30691     30693     30695     30689     30691     30693     30696
     30689     30691     30709     30710     30689     30691     30709     30711
     30690     30689     30691     30692     30690     30689     30691     30693
     30690     30689     30691     30709     30691     30693     30696     30697
     30691     30693     30696     30698     30691     30693     30696     30699
     30691     30709     30711     30712     30691     30709     30711     30713
     30692     30691     30693     30694     30692     30691     30693     30695
     30692     30691     30693     30696     30692     30691     30709     30710
     30692     30691     30709     30711     30693     30691     30709     30710
     30693     30691     30709     30711     30693     30696     30699     30700
     30693     30696     30699     30701     30693     30696     30699     30702
     30694     30693     30691     30709     30694     30693     30696     30697
     30694     30693     30696     30698     30694     30693     30696     30699
     30695     30693     30691     30709     30695     30693     30696     30697
     30695     30693     30696     30698     30695     30693     30696     30699
     30696     30693     30691     30709     30696     30699     30702     30703
     30696     30699     30702     30704     30696     30699     30702     30705
     30697     30696     30699     30700     30697     30696     30699     30701
     30697     30696     30699     30702     30698     30696     30699     30700
     30698     30696     30699     30701     30698     30696     30699     30702
     30699     30702     30705     30706     30699     30702     30705     30707
     30699     30702     30705     30708     30700     30699     30702     30703
     30700     30699     30702     30704     30700     30699     30702     30705
     30701     30699     30702     30703     30701     30699     30702     30704
     30701     30699     30702     30705     30703     30702     30705     30706
     30703     30702     30705     30707     30703     30702     30705     30708
     30704     30702     30705     30706     30704     30702     30705     30707
     30704     30702     30705     30708     30709     30711     30713     30714
     30709     30711     30713     30715     30709     30711     30713     30728
     30710     30709     30711     30712     30710     30709     30711     30713
     30711     30713     30715     30716     30711     30713     30715     30717
     30711     30713     30715     30718     30711     30713     30728     30729
     30711     30713     30728     30730     30712     30711     30713     30714
     30712     30711     30713     30715     30712     30711     30713     30728
     30713     30715     30718     30719     30713     30715     30718     30720
     30713     30715     30718     30724     30713     30728     30730     30731
     30713     30728     30730     30732     30714     30713     30715     30716
     30714     30713     30715     30717     30714     30713     30715     30718
     30714     30713     30728     30729     30714     30713     30728     30730
     30715     30713     30728     30729     30715     30713     30728     30730
     30715     30718     30720     30721     30715     30718     30720     30722
     30715     30718     30720     30723     30715     30718     30724     30725
     30715     30718     30724     30726     30715     30718     30724     30727
     30716     30715     30713     30728     30716     30715     30718     30719
     30716     30715     30718     30720     30716     30715     30718     30724
     30717     30715     30713     30728     30717     30715     30718     30719
     30717     30715     30718     30720     30717     30715     30718     30724
     30718     30715     30713     30728     30719     30718     30720     30721
     30719     30718     30720     30722     30719     30718     30720     30723
     30719     30718     30724     30725     30719     30718     30724     30726
     30719     30718     30724     30727     30720     30718     30724     30725
     30720     30718     30724     30726     30720     30718     30724     30727
     30721     30720     30718     30724     30722     30720     30718     30724
     30723     30720     30718     30724     30728     30730     30732     30733
     30728     30730     30732     30734     30728     30730     30732     30745
     30729     30728     30730     30731     30729     30728     30730     30732
     30730     30732     30734     30735     30730     30732     30734     30736
     30730     30732     30734     30737     30730     30732     30745     30746
     30730     30732     30745     30747     30731     30730     30732     30733
     30731     30730     30732     30734     30731     30730     30732     30745
     30732     30734     30737     30738     30732     30734     30737     30739
     30732     30734     30737     30740     30732     30745     30747     30748
     30732     30745     30747     30749     30733     30732     30734     30735
     30733     30732     30734     30736     30733     30732     30734     30737
     30733     30732     30745     30746     30733     30732     30745     30747
     30734     30732     30745     30746     30734     30732     30745     30747
     30734     30737     30740     30741     30735     30734     30732     30745
     30735     30734     30737     30738     30735     30734     30737     30739
     30735     30734     30737     30740     30736     30734     30732     30745
     30736     30734     30737     30738     30736     30734     30737     30739
     30736     30734     30737     30740     30737     30734     30732     30745
     30737     30740     30741     30742     30737     30740     30741     30743
     30737     30740     30741     30744     30738     30737     30740     30741
     30739     30737     30740     30741     30745     30747     30749     30750
     30745     30747     30749     30751     30745     30747     30749     30757
     30746     30745     30747     30748     30746     30745     30747     30749
     30747     30749     30751     30752     30747     30749     30751     30753
     30747     30749     30751     30754     30747     30749     30757     30758
     30747     30749     30757     30759     30748     30747     30749     30750
     30748     30747     30749     30751     30748     30747     30749     30757
     30749     30751     30754     30755     30749     30751     30754     30756
     30749     30757     30759     30760     30749     30757     30759     30761
     30750     30749     30751     30752     30750     30749     30751     30753
     30750     30749     30751     30754     30750     30749     30757     30758
     30750     30749     30757     30759     30751     30749     30757     30758
     30751     30749     30757     30759     30752     30751     30749     30757
     30752     30751     30754     30755     30752     30751     30754     30756
     30753     30751     30749     30757     30753     30751     30754     30755
     30753     30751     30754     30756     30754     30751     30749     30757
     30757     30759     30761     30762     30757     30759     30761     30763
     30757     30759     30761     30776     30758     30757     30759     30760
     30758     30757     30759     30761     30759     30761     30763     30764
     30759     30761     30763     30765     30759     30761     30763     30769
     30759     30761     30776     30777     30759     30761     30776     30778
     30760     30759     30761     30762     30760     30759     30761     30763
     30760     30759     30761     30776     30761     30763     30765     30766
     30761     30763     30765     30767     30761     30763     30765     30768
     30761     30763     30769     30770     30761     30763     30769     30771
     30761     30763     30769     30772     30761     30776     30778     30779
     30761     30776     30778     30780     30762     30761     30763     30764
     30762     30761     30763     30765     30762     30761     30763     30769
     30762     30761     30776     30777     30762     30761     30776     30778
     30763     30761     30776     30777     30763     30761     30776     30778
     30763     30769     30772     30773     30763     30769     30772     30774
     30763     30769     30772     30775     30764     30763     30761     30776
     30764     30763     30765     30766     30764     30763     30765     30767
     30764     30763     30765     30768     30764     30763     30769     30770
     30764     30763     30769     30771     30764     30763     30769     30772
     30765     30763     30761     30776     30765     30763     30769     30770
     30765     30763     30769     30771     30765     30763     30769     30772
     30766     30765     30763     30769     30767     30765     30763     30769
     30768     30765     30763     30769     30769     30763     30761     30776
     30770     30769     30772     30773     30770     30769     30772     30774
     30770     30769     30772     30775     30771     30769     30772     30773
     30771     30769     30772     30774     30771     30769     30772     30775
     30776     30778     30780     30781     30776     30778     30780     30782
     30776     30778     30780     30788     30777     30776     30778     30779
     30777     30776     30778     30780     30778     30780     30782     30783
     30778     30780     30782     30784     30778     30780     30782     30785
     30778     30780     30788     30789     30778     30780     30788     30790
     30779     30778     30780     30781     30779     30778     30780     30782
     30779     30778     30780     30788     30780     30782     30785     30786
     30780     30782     30785     30787     30780     30788     30790     30791
     30780     30788     30790     30792     30781     30780     30782     30783
     30781     30780     30782     30784     30781     30780     30782     30785
     30781     30780     30788     30789     30781     30780     30788     30790
     30782     30780     30788     30789     30782     30780     30788     30790
     30783     30782     30780     30788     30783     30782     30785     30786
     30783     30782     30785     30787     30784     30782     30780     30788
     30784     30782     30785     30786     30784     30782     30785     30787
     30785     30782     30780     30788     30788     30790     30792     30793
     30788     30790     30792     30794     30788     30790     30792     30798
     30789     30788     30790     30791     30789     30788     30790     30792
     30790     30792     30794     30795     30790     30792     30794     30796
     30790     30792     30794     30797     30790     30792     30798     30799
     30790     30792     30798     30800     30791     30790     30792     30793
     30791     30790     30792     30794     30791     30790     30792     30798
     30792     30798     30800     30801     30792     30798     30800     30802
     30793     30792     30794     30795     30793     30792     30794     30796
     30793     30792     30794     30797     30793     30792     30798     30799
     30793     30792     30798     30800     30794     30792     30798     30799
     30794     30792     30798     30800     30795     30794     30792     30798
     30796     30794     30792     30798     30797     30794     30792     30798
     30798     30800     30802     30803     30798     30800     30802     30804
     30798     30800     30802     30810     30799     30798     30800     30801
     30799     30798     30800     30802     30800     30802     30804     30805
     30800     30802     30804     30806     30800     30802     30804     30807
     30800     30802     30810     30811     30800     30802     30810     30812
     30801     30800     30802     30803     30801     30800     30802     30804
     30801     30800     30802     30810     30802     30804     30807     30808
     30802     30804     30807     30809     30802     30810     30812     30813
     30802     30810     30812     30814     30803     30802     30804     30805
     30803     30802     30804     30806     30803     30802     30804     30807
     30803     30802     30810     30811     30803     30802     30810     30812
     30804     30802     30810     30811     30804     30802     30810     30812
     30805     30804     30802     30810     30805     30804     30807     30808
     30805     30804     30807     30809     30806     30804     30802     30810
     30806     30804     30807     30808     30806     30804     30807     30809
     30807     30804     30802     30810     30810     30812     30814     30815
     30810     30812     30814     30816     30810     30812     30814     30830
     30811     30810     30812     30813     30811     30810     30812     30814
     30812     30814     30816     30817     30812     30814     30816     30818
     30812     30814     30816     30819     30812     30814     30830     30831
     30812     30814     30830     30832     30813     30812     30814     30815
     30813     30812     30814     30816     30813     30812     30814     30830
     30814     30816     30819     30820     30814     30816     30819     30826
     30814     30830     30832     30833     30814     30830     30832     30834
     30815     30814     30816     30817     30815     30814     30816     30818
     30815     30814     30816     30819     30815     30814     30830     30831
     30815     30814     30830     30832     30816     30814     30830     30831
     30816     30814     30830     30832     30816     30819     30820     30821
     30816     30819     30820     30822     30816     30819     30826     30827
     30816     30819     30826     30828     30817     30816     30814     30830
     30817     30816     30819     30820     30817     30816     30819     30826
     30818     30816     30814     30830     30818     30816     30819     30820
     30818     30816     30819     30826     30819     30816     30814     30830
     30819     30820     30822     30823     30819     30820     30822     30824
     30819     30826     30828     30824     30819     30826     30828     30829
     30820     30819     30826     30827     30820     30819     30826     30828
     30820     30822     30824     30825     30820     30822     30824     30828
     30821     30820     30819     30826     30821     30820     30822     30823
     30821     30820     30822     30824     30822     30820     30819     30826
     30822     30824     30828     30826     30822     30824     30828     30829
     30823     30822     30824     30825     30823     30822     30824     30828
     30824     30828     30826     30827     30825     30824     30828     30826
     30825     30824     30828     30829     30827     30826     30828     30829
     30830     30832     30834     30835     30830     30832     30834     30836
     30830     30832     30834     30849     30831     30830     30832     30833
     30831     30830     30832     30834     30832     30834     30836     30837
     30832     30834     30836     30838     30832     30834     30836     30839
     30832     30834     30849     30850     30832     30834     30849     30851
     30833     30832     30834     30835     30833     30832     30834     30836
     30833     30832     30834     30849     30834     30836     30839     30840
     30834     30836     30839     30841     30834     30836     30839     30845
     30834     30849     30851     30852     30834     30849     30851     30853
     30835     30834     30836     30837     30835     30834     30836     30838
     30835     30834     30836     30839     30835     30834     30849     30850
     30835     30834     30849     30851     30836     30834     30849     30850
     30836     30834     30849     30851     30836     30839     30841     30842
     30836     30839     30841     30843     30836     30839     30841     30844
     30836     30839     30845     30846     30836     30839     30845     30847
     30836     30839     30845     30848     30837     30836     30834     30849
     30837     30836     30839     30840     30837     30836     30839     30841
     30837     30836     30839     30845     30838     30836     30834     30849
     30838     30836     30839     30840     30838     30836     30839     30841
     30838     30836     30839     30845     30839     30836     30834     30849
     30840     30839     30841     30842     30840     30839     30841     30843
     30840     30839     30841     30844     30840     30839     30845     30846
     30840     30839     30845     30847     30840     30839     30845     30848
     30841     30839     30845     30846     30841     30839     30845     30847
     30841     30839     30845     30848     30842     30841     30839     30845
     30843     30841     30839     30845     30844     30841     30839     30845
     30849     30851     30853     30854     30849     30851     30853     30855
     30849     30851     30853     30871     30850     30849     30851     30852
     30850     30849     30851     30853     30851     30853     30855     30856
     30851     30853     30855     30857     30851     30853     30855     30858
     30851     30853     30871     30872     30851     30853     30871     30873
     30852     30851     30853     30854     30852     30851     30853     30855
     30852     30851     30853     30871     30853     30855     30858     30859
     30853     30855     30858     30860     30853     30855     30858     30861
     30853     30871     30873     30874     30853     30871     30873     30875
     30854     30853     30855     30856     30854     30853     30855     30857
     30854     30853     30855     30858     30854     30853     30871     30872
     30854     30853     30871     30873     30855     30853     30871     30872
     30855     30853     30871     30873     30855     30858     30861     30862
     30855     30858     30861     30863     30855     30858     30861     30864
     30856     30855     30853     30871     30856     30855     30858     30859
     30856     30855     30858     30860     30856     30855     30858     30861
     30857     30855     30853     30871     30857     30855     30858     30859
     30857     30855     30858     30860     30857     30855     30858     30861
     30858     30855     30853     30871     30858     30861     30864     30865
     30858     30861     30864     30866     30858     30861     30864     30867
     30859     30858     30861     30862     30859     30858     30861     30863
     30859     30858     30861     30864     30860     30858     30861     30862
     30860     30858     30861     30863     30860     30858     30861     30864
     30861     30864     30867     30868     30861     30864     30867     30869
     30861     30864     30867     30870     30862     30861     30864     30865
     30862     30861     30864     30866     30862     30861     30864     30867
     30863     30861     30864     30865     30863     30861     30864     30866
     30863     30861     30864     30867     30865     30864     30867     30868
     30865     30864     30867     30869     30865     30864     30867     30870
     30866     30864     30867     30868     30866     30864     30867     30869
     30866     30864     30867     30870     30871     30873     30875     30876
     30871     30873     30875     30877     30871     30873     30875     30890
     30872     30871     30873     30874     30872     30871     30873     30875
     30873     30875     30877     30878     30873     30875     30877     30879
     30873     30875     30877     30883     30873     30875     30890     30891
     30873     30875     30890     30892     30874     30873     30875     30876
     30874     30873     30875     30877     30874     30873     30875     30890
     30875     30877     30879     30880     30875     30877     30879     30881
     30875     30877     30879     30882     30875     30877     30883     30884
     30875     30877     30883     30885     30875     30877     30883     30886
     30875     30890     30892     30893     30875     30890     30892     30894
     30876     30875     30877     30878     30876     30875     30877     30879
     30876     30875     30877     30883     30876     30875     30890     30891
     30876     30875     30890     30892     30877     30875     30890     30891
     30877     30875     30890     30892     30877     30883     30886     30887
     30877     30883     30886     30888     30877     30883     30886     30889
     30878     30877     30875     30890     30878     30877     30879     30880
     30878     30877     30879     30881     30878     30877     30879     30882
     30878     30877     30883     30884     30878     30877     30883     30885
     30878     30877     30883     30886     30879     30877     30875     30890
     30879     30877     30883     30884     30879     30877     30883     30885
     30879     30877     30883     30886     30880     30879     30877     30883
     30881     30879     30877     30883     30882     30879     30877     30883
     30883     30877     30875     30890     30884     30883     30886     30887
     30884     30883     30886     30888     30884     30883     30886     30889
     30885     30883     30886     30887     30885     30883     30886     30888
     30885     30883     30886     30889     30890     30892     30894     30895
     30890     30892     30894     30896     30890     30892     30894     30905
     30891     30890     30892     30893     30891     30890     30892     30894
     30892     30894     30896     30897     30892     30894     30896     30898
     30892     30894     30896     30899     30892     30894     30905     30906
     30892     30894     30905     30907     30893     30892     30894     30895
     30893     30892     30894     30896     30893     30892     30894     30905
     30894     30896     30899     30900     30894     30896     30899     30901
     30894     30896     30899     30902     30894     30905     30907     30908
     30894     30905     30907     30909     30895     30894     30896     30897
     30895     30894     30896     30898     30895     30894     30896     30899
     30895     30894     30905     30906     30895     30894     30905     30907
     30896     30894     30905     30906     30896     30894     30905     30907
     30896     30899     30902     30903     30896     30899     30902     30904
     30897     30896     30894     30905     30897     30896     30899     30900
     30897     30896     30899     30901     30897     30896     30899     30902
     30898     30896     30894     30905     30898     30896     30899     30900
     30898     30896     30899     30901     30898     30896     30899     30902
     30899     30896     30894     30905     30900     30899     30902     30903
     30900     30899     30902     30904     30901     30899     30902     30903
     30901     30899     30902     30904     30905     30907     30909     30910
     30905     30907     30909     30911     30905     30907     30909     30920
     30906     30905     30907     30908     30906     30905     30907     30909
     30907     30909     30911     30912     30907     30909     30911     30913
     30907     30909     30911     30914     30907     30909     30920     30921
     30907     30909     30920     30922     30908     30907     30909     30910
     30908     30907     30909     30911     30908     30907     30909     30920
     30909     30911     30914     30915     30909     30911     30914     30916
     30909     30911     30914     30917     30909     30920     30922     30923
     30909     30920     30922     30924     30910     30909     30911     30912
     30910     30909     30911     30913     30910     30909     30911     30914
     30910     30909     30920     30921     30910     30909     30920     30922
     30911     30909     30920     30921     30911     30909     30920     30922
     30911     30914     30917     30918     30911     30914     30917     30919
     30912     30911     30909     30920     30912     30911     30914     30915
     30912     30911     30914     30916     30912     30911     30914     30917
     30913     30911     30909     30920     30913     30911     30914     30915
     30913     30911     30914     30916     30913     30911     30914     30917
     30914     30911     30909     30920     30915     30914     30917     30918
     30915     30914     30917     30919     30916     30914     30917     30918
     30916     30914     30917     30919     30920     30922     30924     30925
     30920     30922     30924     30926     30920     30922     30924     30939
     30921     30920     30922     30923     30921     30920     30922     30924
     30922     30924     30926     30927     30922     30924     30926     30928
     30922     30924     30926     30929     30922     30924     30939     30940
     30922     30924     30939     30941     30923     30922     30924     30925
     30923     30922     30924     30926     30923     30922     30924     30939
     30924     30926     30929     30930     30924     30926     30929     30931
     30924     30926     30929     30935     30924     30939     30941     30942
     30924     30939     30941     30943     30925     30924     30926     30927
     30925     30924     30926     30928     30925     30924     30926     30929
     30925     30924     30939     30940     30925     30924     30939     30941
     30926     30924     30939     30940     30926     30924     30939     30941
     30926     30929     30931     30932     30926     30929     30931     30933
     30926     30929     30931     30934     30926     30929     30935     30936
     30926     30929     30935     30937     30926     30929     30935     30938
     30927     30926     30924     30939     30927     30926     30929     30930
     30927     30926     30929     30931     30927     30926     30929     30935
     30928     30926     30924     30939     30928     30926     30929     30930
     30928     30926     30929     30931     30928     30926     30929     30935
     30929     30926     30924     30939     30930     30929     30931     30932
     30930     30929     30931     30933     30930     30929     30931     30934
     30930     30929     30935     30936     30930     30929     30935     30937
     30930     30929     30935     30938     30931     30929     30935     30936
     30931     30929     30935     30937     30931     30929     30935     30938
     30932     30931     30929     30935     30933     30931     30929     30935
     30934     30931     30929     30935     30939     30941     30943     30944
     30939     30941     30943     30945     30939     30941     30943     30956
     30940     30939     30941     30942     30940     30939     30941     30943
     30941     30943     30945     30946     30941     30943     30945     30947
     30941     30943     30945     30948     30941     30943     30956     30957
     30941     30943     30956     30958     30942     30941     30943     30944
     30942     30941     30943     30945     30942     30941     30943     30956
     30943     30945     30948     30949     30943     30945     30948     30950
     30943     30945     30948     30951     30943     30956     30958     30959
     30943     30956     30958     30960     30944     30943     30945     30946
     30944     30943     30945     30947     30944     30943     30945     30948
     30944     30943     30956     30957     30944     30943     30956     30958
     30945     30943     30956     30957     30945     30943     30956     30958
     30945     30948     30951     30952     30945     30948     30951     30953
     30946     30945     30943     30956     30946     30945     30948     30949
     30946     30945     30948     30950     30946     30945     30948     30951
     30947     30945     30943     30956     30947     30945     30948     30949
     30947     30945     30948     30950     30947     30945     30948     30951
     30948     30945     30943     30956     30948     30951     30953     30954
     30948     30951     30953     30955     30949     30948     30951     30952
     30949     30948     30951     30953     30950     30948     30951     30952
     30950     30948     30951     30953     30952     30951     30953     30954
     30952     30951     30953     30955     30956     30958     30960     30961
     30956     30958     30960     30962     30956     30958     30960     30977
     30957     30956     30958     30959     30957     30956     30958     30960
     30958     30960     30962     30963     30958     30960     30962     30964
     30958     30960     30962     30965     30958     30960     30977     30978
     30958     30960     30977     30979     30959     30958     30960     30961
     30959     30958     30960     30962     30959     30958     30960     30977
     30960     30962     30965     30966     30960     30962     30965     30973
     30960     30977     30979     30980     30960     30977     30979     30981
     30961     30960     30962     30963     30961     30960     30962     30964
     30961     30960     30962     30965     30961     30960     30977     30978
     30961     30960     30977     30979     30962     30960     30977     30978
     30962     30960     30977     30979     30962     30965     30966     30967
     30962     30965     30966     30968     30962     30965     30973     30974
     30962     30965     30973     30975     30963     30962     30960     30977
     30963     30962     30965     30966     30963     30962     30965     30973
     30964     30962     30960     30977     30964     30962     30965     30966
     30964     30962     30965     30973     30965     30962     30960     30977
     30965     30966     30968     30969     30965     30966     30968     30970
     30965     30973     30975     30970     30965     30973     30975     30976
     30966     30965     30973     30974     30966     30965     30973     30975
     30966     30968     30970     30971     30966     30968     30970     30975
     30967     30966     30965     30973     30967     30966     30968     30969
     30967     30966     30968     30970     30968     30966     30965     30973
     30968     30970     30971     30972     30968     30970     30975     30973
     30968     30970     30975     30976     30969     30968     30970     30971
     30969     30968     30970     30975     30970     30975     30973     30974
     30971     30970     30975     30973     30971     30970     30975     30976
     30972     30971     30970     30975     30974     30973     30975     30976
     30977     30979     30981     30982     30977     30979     30981     30983
     30977     30979     30981     30989     30978     30977     30979     30980
     30978     30977     30979     30981     30979     30981     30983     30984
     30979     30981     30983     30985     30979     30981     30983     30986
     30979     30981     30989     30990     30979     30981     30989     30991
     30980     30979     30981     30982     30980     30979     30981     30983
     30980     30979     30981     30989     30981     30983     30986     30987
     30981     30983     30986     30988     30981     30989     30991     30992
     30981     30989     30991     30993     30982     30981     30983     30984
     30982     30981     30983     30985     30982     30981     30983     30986
     30982     30981     30989     30990     30982     30981     30989     30991
     30983     30981     30989     30990     30983     30981     30989     30991
     30984     30983     30981     30989     30984     30983     30986     30987
     30984     30983     30986     30988     30985     30983     30981     30989
     30985     30983     30986     30987     30985     30983     30986     30988
     30986     30983     30981     30989     30989     30991     30993     30994
     30989     30991     30993     30995     30989     30991     30993     31000
     30990     30989     30991     30992     30990     30989     30991     30993
     30991     30993     30995     30996     30991     30993     30995     30997
     30991     30993     30995     30998     30991     30993     31000     31001
     30991     30993     31000     31002     30992     30991     30993     30994
     30992     30991     30993     30995     30992     30991     30993     31000
     30993     30995     30998     30999     30993     31000     31002     31003
     30993     31000     31002     31004     30994     30993     30995     30996
     30994     30993     30995     30997     30994     30993     30995     30998
     30994     30993     31000     31001     30994     30993     31000     31002
     30995     30993     31000     31001     30995     30993     31000     31002
     30996     30995     30993     31000     30996     30995     30998     30999
     30997     30995     30993     31000     30997     30995     30998     30999
     30998     30995     30993     31000     31000     31002     31004     31005
     31000     31002     31004     31006     31000     31002     31004     31014
     31001     31000     31002     31003     31001     31000     31002     31004
     31002     31004     31006     31007     31002     31004     31006     31008
     31002     31004     31006     31010     31002     31004     31014     31015
     31002     31004     31014     31016     31003     31002     31004     31005
     31003     31002     31004     31006     31003     31002     31004     31014
     31004     31006     31008     31009     31004     31006     31010     31011
     31004     31006     31010     31012     31004     31006     31010     31013
     31004     31014     31016     31017     31004     31014     31016     31018
     31005     31004     31006     31007     31005     31004     31006     31008
     31005     31004     31006     31010     31005     31004     31014     31015
     31005     31004     31014     31016     31006     31004     31014     31015
     31006     31004     31014     31016     31007     31006     31004     31014
     31007     31006     31008     31009     31007     31006     31010     31011
     31007     31006     31010     31012     31007     31006     31010     31013
     31008     31006     31004     31014     31008     31006     31010     31011
     31008     31006     31010     31012     31008     31006     31010     31013
     31009     31008     31006     31010     31010     31006     31004     31014
     31014     31016     31018     31019     31014     31016     31018     31020
     31014     31016     31018     31033     31015     31014     31016     31017
     31015     31014     31016     31018     31016     31018     31020     31021
     31016     31018     31020     31022     31016     31018     31020     31023
     31016     31018     31033     31034     31016     31018     31033     31035
     31017     31016     31018     31019     31017     31016     31018     31020
     31017     31016     31018     31033     31018     31020     31023     31024
     31018     31020     31023     31025     31018     31020     31023     31029
     31018     31033     31035     31036     31018     31033     31035     31037
     31019     31018     31020     31021     31019     31018     31020     31022
     31019     31018     31020     31023     31019     31018     31033     31034
     31019     31018     31033     31035     31020     31018     31033     31034
     31020     31018     31033     31035     31020     31023     31025     31026
     31020     31023     31025     31027     31020     31023     31025     31028
     31020     31023     31029     31030     31020     31023     31029     31031
     31020     31023     31029     31032     31021     31020     31018     31033
     31021     31020     31023     31024     31021     31020     31023     31025
     31021     31020     31023     31029     31022     31020     31018     31033
     31022     31020     31023     31024     31022     31020     31023     31025
     31022     31020     31023     31029     31023     31020     31018     31033
     31024     31023     31025     31026     31024     31023     31025     31027
     31024     31023     31025     31028     31024     31023     31029     31030
     31024     31023     31029     31031     31024     31023     31029     31032
     31025     31023     31029     31030     31025     31023     31029     31031
     31025     31023     31029     31032     31026     31025     31023     31029
     31027     31025     31023     31029     31028     31025     31023     31029
     31033     31035     31037     31038     31033     31035     31037     31039
     31033     31035     31037     31044     31034     31033     31035     31036
     31034     31033     31035     31037     31035     31037     31039     31040
     31035     31037     31039     31041     31035     31037     31039     31042
     31035     31037     31044     31045     31035     31037     31044     31046
     31036     31035     31037     31038     31036     31035     31037     31039
     31036     31035     31037     31044     31037     31039     31042     31043
     31037     31044     31046     31047     31037     31044     31046     31048
     31038     31037     31039     31040     31038     31037     31039     31041
     31038     31037     31039     31042     31038     31037     31044     31045
     31038     31037     31044     31046     31039     31037     31044     31045
     31039     31037     31044     31046     31040     31039     31037     31044
     31040     31039     31042     31043     31041     31039     31037     31044
     31041     31039     31042     31043     31042     31039     31037     31044
     31044     31046     31048     31049     31044     31046     31048     31050
     31044     31046     31048     31063     31045     31044     31046     31047
     31045     31044     31046     31048     31046     31048     31050     31051
     31046     31048     31050     31052     31046     31048     31050     31053
     31046     31048     31063     31064     31046     31048     31063     31065
     31047     31046     31048     31049     31047     31046     31048     31050
     31047     31046     31048     31063     31048     31050     31053     31054
     31048     31050     31053     31055     31048     31050     31053     31059
     31048     31063     31065     31066     31048     31063     31065     31069
     31049     31048     31050     31051     31049     31048     31050     31052
     31049     31048     31050     31053     31049     31048     31063     31064
     31049     31048     31063     31065     31050     31048     31063     31064
     31050     31048     31063     31065     31050     31053     31055     31056
     31050     31053     31055     31057     31050     31053     31055     31058
     31050     31053     31059     31060     31050     31053     31059     31061
     31050     31053     31059     31062     31051     31050     31048     31063
     31051     31050     31053     31054     31051     31050     31053     31055
     31051     31050     31053     31059     31052     31050     31048     31063
     31052     31050     31053     31054     31052     31050     31053     31055
     31052     31050     31053     31059     31053     31050     31048     31063
     31054     31053     31055     31056     31054     31053     31055     31057
     31054     31053     31055     31058     31054     31053     31059     31060
     31054     31053     31059     31061     31054     31053     31059     31062
     31055     31053     31059     31060     31055     31053     31059     31061
     31055     31053     31059     31062     31056     31055     31053     31059
     31057     31055     31053     31059     31058     31055     31053     31059
     31063     31065     31066     31067     31063     31065     31066     31068
     31063     31065     31066     31074     31063     31065     31069     31070
     31063     31065     31069     31071     31063     31065     31069     31077
     31064     31063     31065     31066     31064     31063     31065     31069
     31065     31066     31074     31071     31065     31066     31074     31075
     31065     31066     31074     31076     31065     31069     31071     31072
     31065     31069     31071     31073     31065     31069     31071     31074
     31065     31069     31077     31078     31065     31069     31077     31079
     31066     31065     31069     31070     31066     31065     31069     31071
     31066     31065     31069     31077     31066     31074     31071     31069
     31066     31074     31071     31072     31066     31074     31071     31073
     31067     31066     31065     31069     31067     31066     31074     31071
     31067     31066     31074     31075     31067     31066     31074     31076
     31068     31066     31065     31069     31068     31066     31074     31071
     31068     31066     31074     31075     31068     31066     31074     31076
     31069     31065     31066     31074     31069     31071     31074     31075
     31069     31071     31074     31076     31069     31077     31079     31080
     31069     31077     31079     31081     31070     31069     31071     31072
     31070     31069     31071     31073     31070     31069     31071     31074
     31070     31069     31077     31078     31070     31069     31077     31079
     31071     31069     31077     31078     31071     31069     31077     31079
     31072     31071     31069     31077     31072     31071     31074     31075
     31072     31071     31074     31076     31073     31071     31069     31077
     31073     31071     31074     31075     31073     31071     31074     31076
     31074     31071     31069     31077     31077     31079     31081     31082
     31077     31079     31081     31083     31077     31079     31081     31088
     31078     31077     31079     31080     31078     31077     31079     31081
     31079     31081     31083     31084     31079     31081     31083     31085
     31079     31081     31083     31086     31079     31081     31088     31089
     31079     31081     31088     31090     31080     31079     31081     31082
     31080     31079     31081     31083     31080     31079     31081     31088
     31081     31083     31086     31087     31081     31088     31090     31091
     31081     31088     31090     31092     31082     31081     31083     31084
     31082     31081     31083     31085     31082     31081     31083     31086
     31082     31081     31088     31089     31082     31081     31088     31090
     31083     31081     31088     31089     31083     31081     31088     31090
     31084     31083     31081     31088     31084     31083     31086     31087
     31085     31083     31081     31088     31085     31083     31086     31087
     31086     31083     31081     31088     31088     31090     31092     31093
     31088     31090     31092     31094     31088     31090     31092     31099
     31089     31088     31090     31091     31089     31088     31090     31092
     31090     31092     31094     31095     31090     31092     31094     31096
     31090     31092     31094     31097     31090     31092     31099     31100
     31090     31092     31099     31101     31091     31090     31092     31093
     31091     31090     31092     31094     31091     31090     31092     31099
     31092     31094     31097     31098     31092     31099     31101     31102
     31092     31099     31101     31103     31093     31092     31094     31095
     31093     31092     31094     31096     31093     31092     31094     31097
     31093     31092     31099     31100     31093     31092     31099     31101
     31094     31092     31099     31100     31094     31092     31099     31101
     31095     31094     31092     31099     31095     31094     31097     31098
     31096     31094     31092     31099     31096     31094     31097     31098
     31097     31094     31092     31099     31099     31101     31103     31104
     31099     31101     31103     31105     31099     31101     31103     31114
     31100     31099     31101     31102     31100     31099     31101     31103
     31101     31103     31105     31106     31101     31103     31105     31107
     31101     31103     31105     31108     31101     31103     31114     31115
     31101     31103     31114     31116     31102     31101     31103     31104
     31102     31101     31103     31105     31102     31101     31103     31114
     31103     31105     31108     31109     31103     31105     31108     31110
     31103     31105     31108     31111     31103     31114     31116     31117
     31103     31114     31116     31118     31104     31103     31105     31106
     31104     31103     31105     31107     31104     31103     31105     31108
     31104     31103     31114     31115     31104     31103     31114     31116
     31105     31103     31114     31115     31105     31103     31114     31116
     31105     31108     31111     31112     31105     31108     31111     31113
     31106     31105     31103     31114     31106     31105     31108     31109
     31106     31105     31108     31110     31106     31105     31108     31111
     31107     31105     31103     31114     31107     31105     31108     31109
     31107     31105     31108     31110     31107     31105     31108     31111
     31108     31105     31103     31114     31109     31108     31111     31112
     31109     31108     31111     31113     31110     31108     31111     31112
     31110     31108     31111     31113     31114     31116     31118     31119
     31114     31116     31118     31120     31114     31116     31118     31134
     31115     31114     31116     31117     31115     31114     31116     31118
     31116     31118     31120     31121     31116     31118     31120     31122
     31116     31118     31120     31123     31116     31118     31134     31135
     31116     31118     31134     31136     31117     31116     31118     31119
     31117     31116     31118     31120     31117     31116     31118     31134
     31118     31120     31123     31124     31118     31120     31123     31130
     31118     31134     31136     31137     31118     31134     31136     31138
     31119     31118     31120     31121     31119     31118     31120     31122
     31119     31118     31120     31123     31119     31118     31134     31135
     31119     31118     31134     31136     31120     31118     31134     31135
     31120     31118     31134     31136     31120     31123     31124     31125
     31120     31123     31124     31126     31120     31123     31130     31131
     31120     31123     31130     31132     31121     31120     31118     31134
     31121     31120     31123     31124     31121     31120     31123     31130
     31122     31120     31118     31134     31122     31120     31123     31124
     31122     31120     31123     31130     31123     31120     31118     31134
     31123     31124     31126     31127     31123     31124     31126     31128
     31123     31130     31132     31128     31123     31130     31132     31133
     31124     31123     31130     31131     31124     31123     31130     31132
     31124     31126     31128     31129     31124     31126     31128     31132
     31125     31124     31123     31130     31125     31124     31126     31127
     31125     31124     31126     31128     31126     31124     31123     31130
     31126     31128     31132     31130     31126     31128     31132     31133
     31127     31126     31128     31129     31127     31126     31128     31132
     31128     31132     31130     31131     31129     31128     31132     31130
     31129     31128     31132     31133     31131     31130     31132     31133
     31134     31136     31138     31139     31134     31136     31138     31140
     31134     31136     31138     31145     31135     31134     31136     31137
     31135     31134     31136     31138     31136     31138     31140     31141
     31136     31138     31140     31142     31136     31138     31140     31143
     31136     31138     31145     31146     31136     31138     31145     31147
     31137     31136     31138     31139     31137     31136     31138     31140
     31137     31136     31138     31145     31138     31140     31143     31144
     31138     31145     31147     31148     31138     31145     31147     31149
     31139     31138     31140     31141     31139     31138     31140     31142
     31139     31138     31140     31143     31139     31138     31145     31146
     31139     31138     31145     31147     31140     31138     31145     31146
     31140     31138     31145     31147     31141     31140     31138     31145
     31141     31140     31143     31144     31142     31140     31138     31145
     31142     31140     31143     31144     31143     31140     31138     31145
     31145     31147     31149     31150     31145     31147     31149     31151
     31145     31147     31149     31167     31146     31145     31147     31148
     31146     31145     31147     31149     31147     31149     31151     31152
     31147     31149     31151     31153     31147     31149     31151     31154
     31147     31149     31167     31168     31147     31149     31167     31169
     31148     31147     31149     31150     31148     31147     31149     31151
     31148     31147     31149     31167     31149     31151     31154     31155
     31149     31151     31154     31156     31149     31151     31154     31157
     31149     31167     31169     31170     31149     31167     31169     31171
     31150     31149     31151     31152     31150     31149     31151     31153
     31150     31149     31151     31154     31150     31149     31167     31168
     31150     31149     31167     31169     31151     31149     31167     31168
     31151     31149     31167     31169     31151     31154     31157     31158
     31151     31154     31157     31159     31151     31154     31157     31160
     31152     31151     31149     31167     31152     31151     31154     31155
     31152     31151     31154     31156     31152     31151     31154     31157
     31153     31151     31149     31167     31153     31151     31154     31155
     31153     31151     31154     31156     31153     31151     31154     31157
     31154     31151     31149     31167     31154     31157     31160     31161
     31154     31157     31160     31162     31154     31157     31160     31163
     31155     31154     31157     31158     31155     31154     31157     31159
     31155     31154     31157     31160     31156     31154     31157     31158
     31156     31154     31157     31159     31156     31154     31157     31160
     31157     31160     31163     31164     31157     31160     31163     31165
     31157     31160     31163     31166     31158     31157     31160     31161
     31158     31157     31160     31162     31158     31157     31160     31163
     31159     31157     31160     31161     31159     31157     31160     31162
     31159     31157     31160     31163     31161     31160     31163     31164
     31161     31160     31163     31165     31161     31160     31163     31166
     31162     31160     31163     31164     31162     31160     31163     31165
     31162     31160     31163     31166     31167     31169     31171     31172
     31167     31169     31171     31173     31167     31169     31171     31186
     31168     31167     31169     31170     31168     31167     31169     31171
     31169     31171     31173     31174     31169     31171     31173     31175
     31169     31171     31173     31179     31169     31171     31186     31187
     31169     31171     31186     31188     31170     31169     31171     31172
     31170     31169     31171     31173     31170     31169     31171     31186
     31171     31173     31175     31176     31171     31173     31175     31177
     31171     31173     31175     31178     31171     31173     31179     31180
     31171     31173     31179     31181     31171     31173     31179     31182
     31171     31186     31188     31189     31171     31186     31188     31190
     31172     31171     31173     31174     31172     31171     31173     31175
     31172     31171     31173     31179     31172     31171     31186     31187
     31172     31171     31186     31188     31173     31171     31186     31187
     31173     31171     31186     31188     31173     31179     31182     31183
     31173     31179     31182     31184     31173     31179     31182     31185
     31174     31173     31171     31186     31174     31173     31175     31176
     31174     31173     31175     31177     31174     31173     31175     31178
     31174     31173     31179     31180     31174     31173     31179     31181
     31174     31173     31179     31182     31175     31173     31171     31186
     31175     31173     31179     31180     31175     31173     31179     31181
     31175     31173     31179     31182     31176     31175     31173     31179
     31177     31175     31173     31179     31178     31175     31173     31179
     31179     31173     31171     31186     31180     31179     31182     31183
     31180     31179     31182     31184     31180     31179     31182     31185
     31181     31179     31182     31183     31181     31179     31182     31184
     31181     31179     31182     31185     31186     31188     31190     31191
     31186     31188     31190     31192     31186     31188     31190     31202
     31187     31186     31188     31189     31187     31186     31188     31190
     31188     31190     31192     31193     31188     31190     31192     31194
     31188     31190     31192     31198     31188     31190     31202     31203
     31188     31190     31202     31204     31189     31188     31190     31191
     31189     31188     31190     31192     31189     31188     31190     31202
     31190     31192     31194     31195     31190     31192     31194     31196
     31190     31192     31194     31197     31190     31192     31198     31199
     31190     31192     31198     31200     31190     31192     31198     31201
     31190     31202     31204     31205     31190     31202     31204     31206
     31191     31190     31192     31193     31191     31190     31192     31194
     31191     31190     31192     31198     31191     31190     31202     31203
     31191     31190     31202     31204     31192     31190     31202     31203
     31192     31190     31202     31204     31193     31192     31190     31202
     31193     31192     31194     31195     31193     31192     31194     31196
     31193     31192     31194     31197     31193     31192     31198     31199
     31193     31192     31198     31200     31193     31192     31198     31201
     31194     31192     31190     31202     31194     31192     31198     31199
     31194     31192     31198     31200     31194     31192     31198     31201
     31195     31194     31192     31198     31196     31194     31192     31198
     31197     31194     31192     31198     31198     31192     31190     31202
     31202     31204     31206     31207     31202     31204     31206     31208
     31202     31204     31206     31226     31203     31202     31204     31205
     31203     31202     31204     31206     31204     31206     31208     31209
     31204     31206     31208     31210     31204     31206     31208     31211
     31204     31206     31226     31227     31204     31206     31226     31228
     31205     31204     31206     31207     31205     31204     31206     31208
     31205     31204     31206     31226     31206     31208     31211     31212
     31206     31208     31211     31213     31206     31208     31211     31214
     31206     31226     31228     31229     31206     31226     31228     31230
     31207     31206     31208     31209     31207     31206     31208     31210
     31207     31206     31208     31211     31207     31206     31226     31227
     31207     31206     31226     31228     31208     31206     31226     31227
     31208     31206     31226     31228     31208     31211     31214     31215
     31208     31211     31214     31216     31208     31211     31214     31217
     31209     31208     31206     31226     31209     31208     31211     31212
     31209     31208     31211     31213     31209     31208     31211     31214
     31210     31208     31206     31226     31210     31208     31211     31212
     31210     31208     31211     31213     31210     31208     31211     31214
     31211     31208     31206     31226     31211     31214     31217     31218
     31211     31214     31217     31219     31212     31211     31214     31215
     31212     31211     31214     31216     31212     31211     31214     31217
     31213     31211     31214     31215     31213     31211     31214     31216
     31213     31211     31214     31217     31214     31217     31219     31220
     31214     31217     31219     31223     31215     31214     31217     31218
     31215     31214     31217     31219     31216     31214     31217     31218
     31216     31214     31217     31219     31217     31219     31220     31221
     31217     31219     31220     31222     31217     31219     31223     31224
     31217     31219     31223     31225     31218     31217     31219     31220
     31218     31217     31219     31223     31220     31219     31223     31224
     31220     31219     31223     31225     31221     31220     31219     31223
     31222     31220     31219     31223     31226     31228     31230     31231
     31226     31228     31230     31232     31226     31228     31230     31238
     31227     31226     31228     31229     31227     31226     31228     31230
     31228     31230     31232     31233     31228     31230     31232     31234
     31228     31230     31232     31235     31228     31230     31238     31239
     31228     31230     31238     31240     31229     31228     31230     31231
     31229     31228     31230     31232     31229     31228     31230     31238
     31230     31232     31235     31236     31230     31232     31235     31237
     31230     31238     31240     31241     31230     31238     31240     31242
     31231     31230     31232     31233     31231     31230     31232     31234
     31231     31230     31232     31235     31231     31230     31238     31239
     31231     31230     31238     31240     31232     31230     31238     31239
     31232     31230     31238     31240     31233     31232     31230     31238
     31233     31232     31235     31236     31233     31232     31235     31237
     31234     31232     31230     31238     31234     31232     31235     31236
     31234     31232     31235     31237     31235     31232     31230     31238
     31238     31240     31242     31243     31238     31240     31242     31244
     31238     31240     31242     31257     31239     31238     31240     31241
     31239     31238     31240     31242     31240     31242     31244     31245
     31240     31242     31244     31246     31240     31242     31244     31247
     31240     31242     31257     31258     31240     31242     31257     31259
     31241     31240     31242     31243     31241     31240     31242     31244
     31241     31240     31242     31257     31242     31244     31247     31248
     31242     31244     31247     31249     31242     31244     31247     31253
     31242     31257     31259     31260     31242     31257     31259     31261
     31243     31242     31244     31245     31243     31242     31244     31246
     31243     31242     31244     31247     31243     31242     31257     31258
     31243     31242     31257     31259     31244     31242     31257     31258
     31244     31242     31257     31259     31244     31247     31249     31250
     31244     31247     31249     31251     31244     31247     31249     31252
     31244     31247     31253     31254     31244     31247     31253     31255
     31244     31247     31253     31256     31245     31244     31242     31257
     31245     31244     31247     31248     31245     31244     31247     31249
     31245     31244     31247     31253     31246     31244     31242     31257
     31246     31244     31247     31248     31246     31244     31247     31249
     31246     31244     31247     31253     31247     31244     31242     31257
     31248     31247     31249     31250     31248     31247     31249     31251
     31248     31247     31249     31252     31248     31247     31253     31254
     31248     31247     31253     31255     31248     31247     31253     31256
     31249     31247     31253     31254     31249     31247     31253     31255
     31249     31247     31253     31256     31250     31249     31247     31253
     31251     31249     31247     31253     31252     31249     31247     31253
     31257     31259     31261     31262     31257     31259     31261     31263
     31257     31259     31261     31268     31258     31257     31259     31260
     31258     31257     31259     31261     31259     31261     31263     31264
     31259     31261     31263     31265     31259     31261     31263     31266
     31259     31261     31268     31269     31259     31261     31268     31270
     31260     31259     31261     31262     31260     31259     31261     31263
     31260     31259     31261     31268     31261     31263     31266     31267
     31261     31268     31270     31271     31261     31268     31270     31272
     31262     31261     31263     31264     31262     31261     31263     31265
     31262     31261     31263     31266     31262     31261     31268     31269
     31262     31261     31268     31270     31263     31261     31268     31269
     31263     31261     31268     31270     31264     31263     31261     31268
     31264     31263     31266     31267     31265     31263     31261     31268
     31265     31263     31266     31267     31266     31263     31261     31268
     31268     31270     31272     31273     31268     31270     31272     31274
     31268     31270     31272     31285     31269     31268     31270     31271
     31269     31268     31270     31272     31270     31272     31274     31275
     31270     31272     31274     31276     31270     31272     31274     31277
     31270     31272     31285     31286     31270     31272     31285     31287
     31271     31270     31272     31273     31271     31270     31272     31274
     31271     31270     31272     31285     31272     31274     31277     31278
     31272     31274     31277     31279     31272     31274     31277     31280
     31272     31285     31287     31288     31272     31285     31287     31289
     31273     31272     31274     31275     31273     31272     31274     31276
     31273     31272     31274     31277     31273     31272     31285     31286
     31273     31272     31285     31287     31274     31272     31285     31286
     31274     31272     31285     31287     31274     31277     31280     31281
     31274     31277     31280     31282     31275     31274     31272     31285
     31275     31274     31277     31278     31275     31274     31277     31279
     31275     31274     31277     31280     31276     31274     31272     31285
     31276     31274     31277     31278     31276     31274     31277     31279
     31276     31274     31277     31280     31277     31274     31272     31285
     31277     31280     31282     31283     31277     31280     31282     31284
     31278     31277     31280     31281     31278     31277     31280     31282
     31279     31277     31280     31281     31279     31277     31280     31282
     31281     31280     31282     31283     31281     31280     31282     31284
     31285     31287     31289     31290     31285     31287     31289     31291
     31285     31287     31289     31304     31286     31285     31287     31288
     31286     31285     31287     31289     31287     31289     31291     31292
     31287     31289     31291     31293     31287     31289     31291     31294
     31287     31289     31304     31305     31287     31289     31304     31306
     31288     31287     31289     31290     31288     31287     31289     31291
     31288     31287     31289     31304     31289     31291     31294     31295
     31289     31291     31294     31296     31289     31291     31294     31300
     31289     31304     31306     31307     31289     31304     31306     31308
     31290     31289     31291     31292     31290     31289     31291     31293
     31290     31289     31291     31294     31290     31289     31304     31305
     31290     31289     31304     31306     31291     31289     31304     31305
     31291     31289     31304     31306     31291     31294     31296     31297
     31291     31294     31296     31298     31291     31294     31296     31299
     31291     31294     31300     31301     31291     31294     31300     31302
     31291     31294     31300     31303     31292     31291     31289     31304
     31292     31291     31294     31295     31292     31291     31294     31296
     31292     31291     31294     31300     31293     31291     31289     31304
     31293     31291     31294     31295     31293     31291     31294     31296
     31293     31291     31294     31300     31294     31291     31289     31304
     31295     31294     31296     31297     31295     31294     31296     31298
     31295     31294     31296     31299     31295     31294     31300     31301
     31295     31294     31300     31302     31295     31294     31300     31303
     31296     31294     31300     31301     31296     31294     31300     31302
     31296     31294     31300     31303     31297     31296     31294     31300
     31298     31296     31294     31300     31299     31296     31294     31300
     31304     31306     31308     31309     31304     31306     31308     31310
     31304     31306     31308     31315     31305     31304     31306     31307
     31305     31304     31306     31308     31306     31308     31310     31311
     31306     31308     31310     31312     31306     31308     31310     31313
     31306     31308     31315     31316     31306     31308     31315     31317
     31307     31306     31308     31309     31307     31306     31308     31310
     31307     31306     31308     31315     31308     31310     31313     31314
     31308     31315     31317     31318     31308     31315     31317     31319
     31309     31308     31310     31311     31309     31308     31310     31312
     31309     31308     31310     31313     31309     31308     31315     31316
     31309     31308     31315     31317     31310     31308     31315     31316
     31310     31308     31315     31317     31311     31310     31308     31315
     31311     31310     31313     31314     31312     31310     31308     31315
     31312     31310     31313     31314     31313     31310     31308     31315
     31315     31317     31319     31320     31315     31317     31319     31321
     31315     31317     31319     31327     31316     31315     31317     31318
     31316     31315     31317     31319     31317     31319     31321     31322
     31317     31319     31321     31323     31317     31319     31321     31324
     31317     31319     31327     31328     31317     31319     31327     31329
     31318     31317     31319     31320     31318     31317     31319     31321
     31318     31317     31319     31327     31319     31321     31324     31325
     31319     31321     31324     31326     31319     31327     31329     31330
     31319     31327     31329     31331     31320     31319     31321     31322
     31320     31319     31321     31323     31320     31319     31321     31324
     31320     31319     31327     31328     31320     31319     31327     31329
     31321     31319     31327     31328     31321     31319     31327     31329
     31322     31321     31319     31327     31322     31321     31324     31325
     31322     31321     31324     31326     31323     31321     31319     31327
     31323     31321     31324     31325     31323     31321     31324     31326
     31324     31321     31319     31327     31327     31329     31331     31332
     31327     31329     31331     31333     31327     31329     31331     31338
     31328     31327     31329     31330     31328     31327     31329     31331
     31329     31331     31333     31334     31329     31331     31333     31335
     31329     31331     31333     31336     31329     31331     31338     31339
     31329     31331     31338     31340     31330     31329     31331     31332
     31330     31329     31331     31333     31330     31329     31331     31338
     31331     31333     31336     31337     31331     31338     31340     31341
     31331     31338     31340     31342     31332     31331     31333     31334
     31332     31331     31333     31335     31332     31331     31333     31336
     31332     31331     31338     31339     31332     31331     31338     31340
     31333     31331     31338     31339     31333     31331     31338     31340
     31334     31333     31331     31338     31334     31333     31336     31337
     31335     31333     31331     31338     31335     31333     31336     31337
     31336     31333     31331     31338     31338     31340     31342     31343
     31338     31340     31342     31344     31338     31340     31342     31357
     31339     31338     31340     31341     31339     31338     31340     31342
     31340     31342     31344     31345     31340     31342     31344     31346
     31340     31342     31344     31350     31340     31342     31357     31358
     31340     31342     31357     31359     31341     31340     31342     31343
     31341     31340     31342     31344     31341     31340     31342     31357
     31342     31344     31346     31347     31342     31344     31346     31348
     31342     31344     31346     31349     31342     31344     31350     31351
     31342     31344     31350     31352     31342     31344     31350     31353
     31342     31357     31359     31360     31342     31357     31359     31361
     31343     31342     31344     31345     31343     31342     31344     31346
     31343     31342     31344     31350     31343     31342     31357     31358
     31343     31342     31357     31359     31344     31342     31357     31358
     31344     31342     31357     31359     31344     31350     31353     31354
     31344     31350     31353     31355     31344     31350     31353     31356
     31345     31344     31342     31357     31345     31344     31346     31347
     31345     31344     31346     31348     31345     31344     31346     31349
     31345     31344     31350     31351     31345     31344     31350     31352
     31345     31344     31350     31353     31346     31344     31342     31357
     31346     31344     31350     31351     31346     31344     31350     31352
     31346     31344     31350     31353     31347     31346     31344     31350
     31348     31346     31344     31350     31349     31346     31344     31350
     31350     31344     31342     31357     31351     31350     31353     31354
     31351     31350     31353     31355     31351     31350     31353     31356
     31352     31350     31353     31354     31352     31350     31353     31355
     31352     31350     31353     31356     31357     31359     31361     31362
     31357     31359     31361     31363     31357     31359     31361     31371
     31358     31357     31359     31360     31358     31357     31359     31361
     31359     31361     31363     31364     31359     31361     31363     31365
     31359     31361     31363     31366     31359     31361     31371     31372
     31359     31361     31371     31373     31360     31359     31361     31362
     31360     31359     31361     31363     31360     31359     31361     31371
     31361     31363     31366     31367     31361     31363     31366     31368
     31361     31371     31373     31374     31361     31371     31373     31375
     31362     31361     31363     31364     31362     31361     31363     31365
     31362     31361     31363     31366     31362     31361     31371     31372
     31362     31361     31371     31373     31363     31361     31371     31372
     31363     31361     31371     31373     31363     31366     31368     31369
     31363     31366     31368     31370     31364     31363     31361     31371
     31364     31363     31366     31367     31364     31363     31366     31368
     31365     31363     31361     31371     31365     31363     31366     31367
     31365     31363     31366     31368     31366     31363     31361     31371
     31367     31366     31368     31369     31367     31366     31368     31370
     31371     31373     31375     31376     31371     31373     31375     31377
     31371     31373     31375     31390     31372     31371     31373     31374
     31372     31371     31373     31375     31373     31375     31377     31378
     31373     31375     31377     31379     31373     31375     31377     31383
     31373     31375     31390     31391     31373     31375     31390     31392
     31374     31373     31375     31376     31374     31373     31375     31377
     31374     31373     31375     31390     31375     31377     31379     31380
     31375     31377     31379     31381     31375     31377     31379     31382
     31375     31377     31383     31384     31375     31377     31383     31385
     31375     31377     31383     31386     31375     31390     31392     31393
     31375     31390     31392     31394     31376     31375     31377     31378
     31376     31375     31377     31379     31376     31375     31377     31383
     31376     31375     31390     31391     31376     31375     31390     31392
     31377     31375     31390     31391     31377     31375     31390     31392
     31377     31383     31386     31387     31377     31383     31386     31388
     31377     31383     31386     31389     31378     31377     31375     31390
     31378     31377     31379     31380     31378     31377     31379     31381
     31378     31377     31379     31382     31378     31377     31383     31384
     31378     31377     31383     31385     31378     31377     31383     31386
     31379     31377     31375     31390     31379     31377     31383     31384
     31379     31377     31383     31385     31379     31377     31383     31386
     31380     31379     31377     31383     31381     31379     31377     31383
     31382     31379     31377     31383     31383     31377     31375     31390
     31384     31383     31386     31387     31384     31383     31386     31388
     31384     31383     31386     31389     31385     31383     31386     31387
     31385     31383     31386     31388     31385     31383     31386     31389
     31390     31392     31394     31395     31390     31392     31394     31396
     31390     31392     31394     31407     31391     31390     31392     31393
     31391     31390     31392     31394     31392     31394     31396     31397
     31392     31394     31396     31398     31392     31394     31396     31399
     31392     31394     31407     31408     31392     31394     31407     31409
     31393     31392     31394     31395     31393     31392     31394     31396
     31393     31392     31394     31407     31394     31396     31399     31400
     31394     31396     31399     31401     31394     31396     31399     31402
     31394     31407     31409     31410     31394     31407     31409     31411
     31395     31394     31396     31397     31395     31394     31396     31398
     31395     31394     31396     31399     31395     31394     31407     31408
     31395     31394     31407     31409     31396     31394     31407     31408
     31396     31394     31407     31409     31396     31399     31402     31403
     31397     31396     31394     31407     31397     31396     31399     31400
     31397     31396     31399     31401     31397     31396     31399     31402
     31398     31396     31394     31407     31398     31396     31399     31400
     31398     31396     31399     31401     31398     31396     31399     31402
     31399     31396     31394     31407     31399     31402     31403     31404
     31399     31402     31403     31405     31399     31402     31403     31406
     31400     31399     31402     31403     31401     31399     31402     31403
     31407     31409     31411     31412     31407     31409     31411     31413
     31407     31409     31411     31426     31408     31407     31409     31410
     31408     31407     31409     31411     31409     31411     31413     31414
     31409     31411     31413     31415     31409     31411     31413     31419
     31409     31411     31426     31427     31409     31411     31426     31428
     31410     31409     31411     31412     31410     31409     31411     31413
     31410     31409     31411     31426     31411     31413     31415     31416
     31411     31413     31415     31417     31411     31413     31415     31418
     31411     31413     31419     31420     31411     31413     31419     31421
     31411     31413     31419     31422     31411     31426     31428     31429
     31411     31426     31428     31430     31412     31411     31413     31414
     31412     31411     31413     31415     31412     31411     31413     31419
     31412     31411     31426     31427     31412     31411     31426     31428
     31413     31411     31426     31427     31413     31411     31426     31428
     31413     31419     31422     31423     31413     31419     31422     31424
     31413     31419     31422     31425     31414     31413     31411     31426
     31414     31413     31415     31416     31414     31413     31415     31417
     31414     31413     31415     31418     31414     31413     31419     31420
     31414     31413     31419     31421     31414     31413     31419     31422
     31415     31413     31411     31426     31415     31413     31419     31420
     31415     31413     31419     31421     31415     31413     31419     31422
     31416     31415     31413     31419     31417     31415     31413     31419
     31418     31415     31413     31419     31419     31413     31411     31426
     31420     31419     31422     31423     31420     31419     31422     31424
     31420     31419     31422     31425     31421     31419     31422     31423
     31421     31419     31422     31424     31421     31419     31422     31425
     31426     31428     31430     31431     31426     31428     31430     31432
     31426     31428     31430     31440     31427     31426     31428     31429
     31427     31426     31428     31430     31428     31430     31432     31433
     31428     31430     31432     31434     31428     31430     31432     31436
     31428     31430     31440     31441     31428     31430     31440     31442
     31429     31428     31430     31431     31429     31428     31430     31432
     31429     31428     31430     31440     31430     31432     31434     31435
     31430     31432     31436     31437     31430     31432     31436     31438
     31430     31432     31436     31439     31430     31440     31442     31443
     31430     31440     31442     31444     31431     31430     31432     31433
     31431     31430     31432     31434     31431     31430     31432     31436
     31431     31430     31440     31441     31431     31430     31440     31442
     31432     31430     31440     31441     31432     31430     31440     31442
     31433     31432     31430     31440     31433     31432     31434     31435
     31433     31432     31436     31437     31433     31432     31436     31438
     31433     31432     31436     31439     31434     31432     31430     31440
     31434     31432     31436     31437     31434     31432     31436     31438
     31434     31432     31436     31439     31435     31434     31432     31436
     31436     31432     31430     31440     31440     31442     31444     31445
     31440     31442     31444     31446     31440     31442     31444     31462
     31441     31440     31442     31443     31441     31440     31442     31444
     31442     31444     31446     31447     31442     31444     31446     31448
     31442     31444     31446     31449     31442     31444     31462     31463
     31442     31444     31462     31464     31443     31442     31444     31445
     31443     31442     31444     31446     31443     31442     31444     31462
     31444     31446     31449     31450     31444     31446     31449     31451
     31444     31446     31449     31452     31444     31462     31464     31465
     31444     31462     31464     31466     31445     31444     31446     31447
     31445     31444     31446     31448     31445     31444     31446     31449
     31445     31444     31462     31463     31445     31444     31462     31464
     31446     31444     31462     31463     31446     31444     31462     31464
     31446     31449     31452     31453     31446     31449     31452     31454
     31446     31449     31452     31455     31447     31446     31444     31462
     31447     31446     31449     31450     31447     31446     31449     31451
     31447     31446     31449     31452     31448     31446     31444     31462
     31448     31446     31449     31450     31448     31446     31449     31451
     31448     31446     31449     31452     31449     31446     31444     31462
     31449     31452     31455     31456     31449     31452     31455     31457
     31449     31452     31455     31458     31450     31449     31452     31453
     31450     31449     31452     31454     31450     31449     31452     31455
     31451     31449     31452     31453     31451     31449     31452     31454
     31451     31449     31452     31455     31452     31455     31458     31459
     31452     31455     31458     31460     31452     31455     31458     31461
     31453     31452     31455     31456     31453     31452     31455     31457
     31453     31452     31455     31458     31454     31452     31455     31456
     31454     31452     31455     31457     31454     31452     31455     31458
     31456     31455     31458     31459     31456     31455     31458     31460
     31456     31455     31458     31461     31457     31455     31458     31459
     31457     31455     31458     31460     31457     31455     31458     31461
     31462     31464     31466     31467     31462     31464     31466     31468
     31462     31464     31466     31477     31463     31462     31464     31465
     31463     31462     31464     31466     31464     31466     31468     31469
     31464     31466     31468     31470     31464     31466     31468     31471
     31464     31466     31477     31478     31464     31466     31477     31479
     31465     31464     31466     31467     31465     31464     31466     31468
     31465     31464     31466     31477     31466     31468     31471     31472
     31466     31468     31471     31473     31466     31468     31471     31474
     31466     31477     31479     31480     31466     31477     31479     31481
     31467     31466     31468     31469     31467     31466     31468     31470
     31467     31466     31468     31471     31467     31466     31477     31478
     31467     31466     31477     31479     31468     31466     31477     31478
     31468     31466     31477     31479     31468     31471     31474     31475
     31468     31471     31474     31476     31469     31468     31466     31477
     31469     31468     31471     31472     31469     31468     31471     31473
     31469     31468     31471     31474     31470     31468     31466     31477
     31470     31468     31471     31472     31470     31468     31471     31473
     31470     31468     31471     31474     31471     31468     31466     31477
     31472     31471     31474     31475     31472     31471     31474     31476
     31473     31471     31474     31475     31473     31471     31474     31476
     31477     31479     31481     31482     31477     31479     31481     31483
     31477     31479     31481     31491     31478     31477     31479     31480
     31478     31477     31479     31481     31479     31481     31483     31484
     31479     31481     31483     31485     31479     31481     31483     31487
     31479     31481     31491     31492     31479     31481     31491     31493
     31480     31479     31481     31482     31480     31479     31481     31483
     31480     31479     31481     31491     31481     31483     31485     31486
     31481     31483     31487     31488     31481     31483     31487     31489
     31481     31483     31487     31490     31481     31491     31493     31494
     31481     31491     31493     31495     31482     31481     31483     31484
     31482     31481     31483     31485     31482     31481     31483     31487
     31482     31481     31491     31492     31482     31481     31491     31493
     31483     31481     31491     31492     31483     31481     31491     31493
     31484     31483     31481     31491     31484     31483     31485     31486
     31484     31483     31487     31488     31484     31483     31487     31489
     31484     31483     31487     31490     31485     31483     31481     31491
     31485     31483     31487     31488     31485     31483     31487     31489
     31485     31483     31487     31490     31486     31485     31483     31487
     31487     31483     31481     31491     31491     31493     31495     31496
     31491     31493     31495     31497     31491     31493     31495     31510
     31492     31491     31493     31494     31492     31491     31493     31495
     31493     31495     31497     31498     31493     31495     31497     31499
     31493     31495     31497     31503     31493     31495     31510     31511
     31493     31495     31510     31512     31494     31493     31495     31496
     31494     31493     31495     31497     31494     31493     31495     31510
     31495     31497     31499     31500     31495     31497     31499     31501
     31495     31497     31499     31502     31495     31497     31503     31504
     31495     31497     31503     31505     31495     31497     31503     31506
     31495     31510     31512     31513     31495     31510     31512     31514
     31496     31495     31497     31498     31496     31495     31497     31499
     31496     31495     31497     31503     31496     31495     31510     31511
     31496     31495     31510     31512     31497     31495     31510     31511
     31497     31495     31510     31512     31497     31503     31506     31507
     31497     31503     31506     31508     31497     31503     31506     31509
     31498     31497     31495     31510     31498     31497     31499     31500
     31498     31497     31499     31501     31498     31497     31499     31502
     31498     31497     31503     31504     31498     31497     31503     31505
     31498     31497     31503     31506     31499     31497     31495     31510
     31499     31497     31503     31504     31499     31497     31503     31505
     31499     31497     31503     31506     31500     31499     31497     31503
     31501     31499     31497     31503     31502     31499     31497     31503
     31503     31497     31495     31510     31504     31503     31506     31507
     31504     31503     31506     31508     31504     31503     31506     31509
     31505     31503     31506     31507     31505     31503     31506     31508
     31505     31503     31506     31509     31510     31512     31514     31515
     31510     31512     31514     31516     31510     31512     31514     31532
     31511     31510     31512     31513     31511     31510     31512     31514
     31512     31514     31516     31517     31512     31514     31516     31518
     31512     31514     31516     31519     31512     31514     31532     31533
     31512     31514     31532     31534     31513     31512     31514     31515
     31513     31512     31514     31516     31513     31512     31514     31532
     31514     31516     31519     31520     31514     31516     31519     31521
     31514     31516     31519     31522     31514     31532     31534     31535
     31514     31532     31534     31536     31515     31514     31516     31517
     31515     31514     31516     31518     31515     31514     31516     31519
     31515     31514     31532     31533     31515     31514     31532     31534
     31516     31514     31532     31533     31516     31514     31532     31534
     31516     31519     31522     31523     31516     31519     31522     31524
     31516     31519     31522     31525     31517     31516     31514     31532
     31517     31516     31519     31520     31517     31516     31519     31521
     31517     31516     31519     31522     31518     31516     31514     31532
     31518     31516     31519     31520     31518     31516     31519     31521
     31518     31516     31519     31522     31519     31516     31514     31532
     31519     31522     31525     31526     31519     31522     31525     31527
     31519     31522     31525     31528     31520     31519     31522     31523
     31520     31519     31522     31524     31520     31519     31522     31525
     31521     31519     31522     31523     31521     31519     31522     31524
     31521     31519     31522     31525     31522     31525     31528     31529
     31522     31525     31528     31530     31522     31525     31528     31531
     31523     31522     31525     31526     31523     31522     31525     31527
     31523     31522     31525     31528     31524     31522     31525     31526
     31524     31522     31525     31527     31524     31522     31525     31528
     31526     31525     31528     31529     31526     31525     31528     31530
     31526     31525     31528     31531     31527     31525     31528     31529
     31527     31525     31528     31530     31527     31525     31528     31531
     31532     31534     31536     31537     31532     31534     31536     31538
     31532     31534     31536     31552     31533     31532     31534     31535
     31533     31532     31534     31536     31534     31536     31538     31539
     31534     31536     31538     31540     31534     31536     31538     31541
     31534     31536     31552     31553     31534     31536     31552     31554
     31535     31534     31536     31537     31535     31534     31536     31538
     31535     31534     31536     31552     31536     31538     31541     31542
     31536     31538     31541     31548     31536     31552     31554     31555
     31536     31552     31554     31556     31537     31536     31538     31539
     31537     31536     31538     31540     31537     31536     31538     31541
     31537     31536     31552     31553     31537     31536     31552     31554
     31538     31536     31552     31553     31538     31536     31552     31554
     31538     31541     31542     31543     31538     31541     31542     31544
     31538     31541     31548     31549     31538     31541     31548     31550
     31539     31538     31536     31552     31539     31538     31541     31542
     31539     31538     31541     31548     31540     31538     31536     31552
     31540     31538     31541     31542     31540     31538     31541     31548
     31541     31538     31536     31552     31541     31542     31544     31545
     31541     31542     31544     31546     31541     31548     31550     31546
     31541     31548     31550     31551     31542     31541     31548     31549
     31542     31541     31548     31550     31542     31544     31546     31547
     31542     31544     31546     31550     31543     31542     31541     31548
     31543     31542     31544     31545     31543     31542     31544     31546
     31544     31542     31541     31548     31544     31546     31550     31548
     31544     31546     31550     31551     31545     31544     31546     31547
     31545     31544     31546     31550     31546     31550     31548     31549
     31547     31546     31550     31548     31547     31546     31550     31551
     31549     31548     31550     31551     31552     31554     31556     31557
     31552     31554     31556     31558     31552     31554     31556     31568
     31553     31552     31554     31555     31553     31552     31554     31556
     31554     31556     31558     31559     31554     31556     31558     31560
     31554     31556     31558     31564     31554     31556     31568     31569
     31554     31556     31568     31570     31555     31554     31556     31557
     31555     31554     31556     31558     31555     31554     31556     31568
     31556     31558     31560     31561     31556     31558     31560     31562
     31556     31558     31560     31563     31556     31558     31564     31565
     31556     31558     31564     31566     31556     31558     31564     31567
     31556     31568     31570     31571     31556     31568     31570     31572
     31557     31556     31558     31559     31557     31556     31558     31560
     31557     31556     31558     31564     31557     31556     31568     31569
     31557     31556     31568     31570     31558     31556     31568     31569
     31558     31556     31568     31570     31559     31558     31556     31568
     31559     31558     31560     31561     31559     31558     31560     31562
     31559     31558     31560     31563     31559     31558     31564     31565
     31559     31558     31564     31566     31559     31558     31564     31567
     31560     31558     31556     31568     31560     31558     31564     31565
     31560     31558     31564     31566     31560     31558     31564     31567
     31561     31560     31558     31564     31562     31560     31558     31564
     31563     31560     31558     31564     31564     31558     31556     31568
     31568     31570     31572     31573     31568     31570     31572     31574
     31568     31570     31572     31578     31569     31568     31570     31571
     31569     31568     31570     31572     31570     31572     31574     31575
     31570     31572     31574     31576     31570     31572     31574     31577
     31570     31572     31578     31579     31570     31572     31578     31580
     31571     31570     31572     31573     31571     31570     31572     31574
     31571     31570     31572     31578     31572     31578     31580     31581
     31572     31578     31580     31582     31573     31572     31574     31575
     31573     31572     31574     31576     31573     31572     31574     31577
     31573     31572     31578     31579     31573     31572     31578     31580
     31574     31572     31578     31579     31574     31572     31578     31580
     31575     31574     31572     31578     31576     31574     31572     31578
     31577     31574     31572     31578     31578     31580     31582     31583
     31578     31580     31582     31584     31578     31580     31582     31590
     31579     31578     31580     31581     31579     31578     31580     31582
     31580     31582     31584     31585     31580     31582     31584     31586
     31580     31582     31584     31587     31580     31582     31590     31591
     31580     31582     31590     31592     31581     31580     31582     31583
     31581     31580     31582     31584     31581     31580     31582     31590
     31582     31584     31587     31588     31582     31584     31587     31589
     31582     31590     31592     31593     31582     31590     31592     31594
     31583     31582     31584     31585     31583     31582     31584     31586
     31583     31582     31584     31587     31583     31582     31590     31591
     31583     31582     31590     31592     31584     31582     31590     31591
     31584     31582     31590     31592     31585     31584     31582     31590
     31585     31584     31587     31588     31585     31584     31587     31589
     31586     31584     31582     31590     31586     31584     31587     31588
     31586     31584     31587     31589     31587     31584     31582     31590
     31590     31592     31594     31595     31590     31592     31594     31596
     31590     31592     31594     31597     31591     31590     31592     31593
     31591     31590     31592     31594     31592     31594     31597     31598
     31592     31594     31597     31599     31593     31592     31594     31595
     31593     31592     31594     31596     31593     31592     31594     31597
     31594     31597     31599     31600     31594     31597     31599     31601
     31595     31594     31597     31598     31595     31594     31597     31599
     31596     31594     31597     31598     31596     31594     31597     31599
     31597     31599     31601     31602     31597     31599     31601     31603
     31597     31599     31601     31609     31598     31597     31599     31600
     31598     31597     31599     31601     31599     31601     31603     31604
     31599     31601     31603     31605     31599     31601     31603     31606
     31599     31601     31609     31610     31599     31601     31609     31611
     31600     31599     31601     31602     31600     31599     31601     31603
     31600     31599     31601     31609     31601     31603     31606     31607
     31601     31603     31606     31608     31601     31609     31611     31612
     31601     31609     31611     31613     31602     31601     31603     31604
     31602     31601     31603     31605     31602     31601     31603     31606
     31602     31601     31609     31610     31602     31601     31609     31611
     31603     31601     31609     31610     31603     31601     31609     31611
     31604     31603     31601     31609     31604     31603     31606     31607
     31604     31603     31606     31608     31605     31603     31601     31609
     31605     31603     31606     31607     31605     31603     31606     31608
     31606     31603     31601     31609     31609     31611     31613     31614
     31609     31611     31613     31615     31609     31611     31613     31628
     31610     31609     31611     31612     31610     31609     31611     31613
     31611     31613     31615     31616     31611     31613     31615     31617
     31611     31613     31615     31621     31611     31613     31628     31629
     31611     31613     31628     31630     31612     31611     31613     31614
     31612     31611     31613     31615     31612     31611     31613     31628
     31613     31615     31617     31618     31613     31615     31617     31619
     31613     31615     31617     31620     31613     31615     31621     31622
     31613     31615     31621     31623     31613     31615     31621     31624
     31613     31628     31630     31631     31613     31628     31630     31632
     31614     31613     31615     31616     31614     31613     31615     31617
     31614     31613     31615     31621     31614     31613     31628     31629
     31614     31613     31628     31630     31615     31613     31628     31629
     31615     31613     31628     31630     31615     31621     31624     31625
     31615     31621     31624     31626     31615     31621     31624     31627
     31616     31615     31613     31628     31616     31615     31617     31618
     31616     31615     31617     31619     31616     31615     31617     31620
     31616     31615     31621     31622     31616     31615     31621     31623
     31616     31615     31621     31624     31617     31615     31613     31628
     31617     31615     31621     31622     31617     31615     31621     31623
     31617     31615     31621     31624     31618     31617     31615     31621
     31619     31617     31615     31621     31620     31617     31615     31621
     31621     31615     31613     31628     31622     31621     31624     31625
     31622     31621     31624     31626     31622     31621     31624     31627
     31623     31621     31624     31625     31623     31621     31624     31626
     31623     31621     31624     31627     31628     31630     31632     31633
     31628     31630     31632     31634     31628     31630     31632     31635
     31629     31628     31630     31631     31629     31628     31630     31632
     31630     31632     31635     31636     31630     31632     31635     31637
     31631     31630     31632     31633     31631     31630     31632     31634
     31631     31630     31632     31635     31632     31635     31637     31638
     31632     31635     31637     31639     31633     31632     31635     31636
     31633     31632     31635     31637     31634     31632     31635     31636
     31634     31632     31635     31637     31635     31637     31639     31640
     31635     31637     31639     31641     31635     31637     31639     31646
     31636     31635     31637     31638     31636     31635     31637     31639
     31637     31639     31641     31642     31637     31639     31641     31643
     31637     31639     31641     31644     31637     31639     31646     31647
     31637     31639     31646     31648     31638     31637     31639     31640
     31638     31637     31639     31641     31638     31637     31639     31646
     31639     31641     31644     31645     31639     31646     31648     31649
     31639     31646     31648     31650     31640     31639     31641     31642
     31640     31639     31641     31643     31640     31639     31641     31644
     31640     31639     31646     31647     31640     31639     31646     31648
     31641     31639     31646     31647     31641     31639     31646     31648
     31642     31641     31639     31646     31642     31641     31644     31645
     31643     31641     31639     31646     31643     31641     31644     31645
     31644     31641     31639     31646     31646     31648     31650     31651
     31646     31648     31650     31652     31646     31648     31650     31653
     31647     31646     31648     31649     31647     31646     31648     31650
     31648     31650     31653     31654     31648     31650     31653     31655
     31649     31648     31650     31651     31649     31648     31650     31652
     31649     31648     31650     31653     31650     31653     31655     31656
     31650     31653     31655     31657     31651     31650     31653     31654
     31651     31650     31653     31655     31652     31650     31653     31654
     31652     31650     31653     31655     31653     31655     31657     31658
     31653     31655     31657     31659     31653     31655     31657     31664
     31654     31653     31655     31656     31654     31653     31655     31657
     31655     31657     31659     31660     31655     31657     31659     31661
     31655     31657     31659     31662     31655     31657     31664     31665
     31655     31657     31664     31666     31656     31655     31657     31658
     31656     31655     31657     31659     31656     31655     31657     31664
     31657     31659     31662     31663     31657     31664     31666     31667
     31657     31664     31666     31668     31658     31657     31659     31660
     31658     31657     31659     31661     31658     31657     31659     31662
     31658     31657     31664     31665     31658     31657     31664     31666
     31659     31657     31664     31665     31659     31657     31664     31666
     31660     31659     31657     31664     31660     31659     31662     31663
     31661     31659     31657     31664     31661     31659     31662     31663
     31662     31659     31657     31664     31664     31666     31668     31669
     31664     31666     31668     31670     31664     31666     31668     31680
     31665     31664     31666     31667     31665     31664     31666     31668
     31666     31668     31670     31671     31666     31668     31670     31672
     31666     31668     31670     31676     31666     31668     31680     31681
     31666     31668     31680     31682     31667     31666     31668     31669
     31667     31666     31668     31670     31667     31666     31668     31680
     31668     31670     31672     31673     31668     31670     31672     31674
     31668     31670     31672     31675     31668     31670     31676     31677
     31668     31670     31676     31678     31668     31670     31676     31679
     31668     31680     31682     31683     31668     31680     31682     31684
     31669     31668     31670     31671     31669     31668     31670     31672
     31669     31668     31670     31676     31669     31668     31680     31681
     31669     31668     31680     31682     31670     31668     31680     31681
     31670     31668     31680     31682     31671     31670     31668     31680
     31671     31670     31672     31673     31671     31670     31672     31674
     31671     31670     31672     31675     31671     31670     31676     31677
     31671     31670     31676     31678     31671     31670     31676     31679
     31672     31670     31668     31680     31672     31670     31676     31677
     31672     31670     31676     31678     31672     31670     31676     31679
     31673     31672     31670     31676     31674     31672     31670     31676
     31675     31672     31670     31676     31676     31670     31668     31680
     31680     31682     31684     31685     31680     31682     31684     31686
     31680     31682     31684     31699     31681     31680     31682     31683
     31681     31680     31682     31684     31682     31684     31686     31687
     31682     31684     31686     31688     31682     31684     31686     31692
     31682     31684     31699     31700     31682     31684     31699     31701
     31683     31682     31684     31685     31683     31682     31684     31686
     31683     31682     31684     31699     31684     31686     31688     31689
     31684     31686     31688     31690     31684     31686     31688     31691
     31684     31686     31692     31693     31684     31686     31692     31694
     31684     31686     31692     31695     31684     31699     31701     31702
     31684     31699     31701     31703     31685     31684     31686     31687
     31685     31684     31686     31688     31685     31684     31686     31692
     31685     31684     31699     31700     31685     31684     31699     31701
     31686     31684     31699     31700     31686     31684     31699     31701
     31686     31692     31695     31696     31686     31692     31695     31697
     31686     31692     31695     31698     31687     31686     31684     31699
     31687     31686     31688     31689     31687     31686     31688     31690
     31687     31686     31688     31691     31687     31686     31692     31693
     31687     31686     31692     31694     31687     31686     31692     31695
     31688     31686     31684     31699     31688     31686     31692     31693
     31688     31686     31692     31694     31688     31686     31692     31695
     31689     31688     31686     31692     31690     31688     31686     31692
     31691     31688     31686     31692     31692     31686     31684     31699
     31693     31692     31695     31696     31693     31692     31695     31697
     31693     31692     31695     31698     31694     31692     31695     31696
     31694     31692     31695     31697     31694     31692     31695     31698
     31699     31701     31703     31704     31699     31701     31703     31705
     31699     31701     31703     31718     31700     31699     31701     31702
     31700     31699     31701     31703     31701     31703     31705     31706
     31701     31703     31705     31707     31701     31703     31705     31711
     31701     31703     31718     31719     31701     31703     31718     31720
     31702     31701     31703     31704     31702     31701     31703     31705
     31702     31701     31703     31718     31703     31705     31707     31708
     31703     31705     31707     31709     31703     31705     31707     31710
     31703     31705     31711     31712     31703     31705     31711     31713
     31703     31705     31711     31714     31703     31718     31720     31721
     31703     31718     31720     31722     31704     31703     31705     31706
     31704     31703     31705     31707     31704     31703     31705     31711
     31704     31703     31718     31719     31704     31703     31718     31720
     31705     31703     31718     31719     31705     31703     31718     31720
     31705     31711     31714     31715     31705     31711     31714     31716
     31705     31711     31714     31717     31706     31705     31703     31718
     31706     31705     31707     31708     31706     31705     31707     31709
     31706     31705     31707     31710     31706     31705     31711     31712
     31706     31705     31711     31713     31706     31705     31711     31714
     31707     31705     31703     31718     31707     31705     31711     31712
     31707     31705     31711     31713     31707     31705     31711     31714
     31708     31707     31705     31711     31709     31707     31705     31711
     31710     31707     31705     31711     31711     31705     31703     31718
     31712     31711     31714     31715     31712     31711     31714     31716
     31712     31711     31714     31717     31713     31711     31714     31715
     31713     31711     31714     31716     31713     31711     31714     31717
     31718     31720     31722     31723     31718     31720     31722     31724
     31718     31720     31722     31740     31719     31718     31720     31721
     31719     31718     31720     31722     31720     31722     31724     31725
     31720     31722     31724     31726     31720     31722     31724     31727
     31720     31722     31740     31741     31720     31722     31740     31742
     31721     31720     31722     31723     31721     31720     31722     31724
     31721     31720     31722     31740     31722     31724     31727     31728
     31722     31724     31727     31729     31722     31724     31727     31730
     31722     31740     31742     31743     31722     31740     31742     31746
     31723     31722     31724     31725     31723     31722     31724     31726
     31723     31722     31724     31727     31723     31722     31740     31741
     31723     31722     31740     31742     31724     31722     31740     31741
     31724     31722     31740     31742     31724     31727     31730     31731
     31724     31727     31730     31732     31724     31727     31730     31733
     31725     31724     31722     31740     31725     31724     31727     31728
     31725     31724     31727     31729     31725     31724     31727     31730
     31726     31724     31722     31740     31726     31724     31727     31728
     31726     31724     31727     31729     31726     31724     31727     31730
     31727     31724     31722     31740     31727     31730     31733     31734
     31727     31730     31733     31735     31727     31730     31733     31736
     31728     31727     31730     31731     31728     31727     31730     31732
     31728     31727     31730     31733     31729     31727     31730     31731
     31729     31727     31730     31732     31729     31727     31730     31733
     31730     31733     31736     31737     31730     31733     31736     31738
     31730     31733     31736     31739     31731     31730     31733     31734
     31731     31730     31733     31735     31731     31730     31733     31736
     31732     31730     31733     31734     31732     31730     31733     31735
     31732     31730     31733     31736     31734     31733     31736     31737
     31734     31733     31736     31738     31734     31733     31736     31739
     31735     31733     31736     31737     31735     31733     31736     31738
     31735     31733     31736     31739     31740     31742     31743     31744
     31740     31742     31743     31745     31740     31742     31743     31751
     31740     31742     31746     31747     31740     31742     31746     31748
     31740     31742     31746     31754     31741     31740     31742     31743
     31741     31740     31742     31746     31742     31743     31751     31748
     31742     31743     31751     31752     31742     31743     31751     31753
     31742     31746     31748     31749     31742     31746     31748     31750
     31742     31746     31748     31751     31742     31746     31754     31755
     31742     31746     31754     31756     31743     31742     31746     31747
     31743     31742     31746     31748     31743     31742     31746     31754
     31743     31751     31748     31746     31743     31751     31748     31749
     31743     31751     31748     31750     31744     31743     31742     31746
     31744     31743     31751     31748     31744     31743     31751     31752
     31744     31743     31751     31753     31745     31743     31742     31746
     31745     31743     31751     31748     31745     31743     31751     31752
     31745     31743     31751     31753     31746     31742     31743     31751
     31746     31748     31751     31752     31746     31748     31751     31753
     31746     31754     31756     31757     31746     31754     31756     31758
     31747     31746     31748     31749     31747     31746     31748     31750
     31747     31746     31748     31751     31747     31746     31754     31755
     31747     31746     31754     31756     31748     31746     31754     31755
     31748     31746     31754     31756     31749     31748     31746     31754
     31749     31748     31751     31752     31749     31748     31751     31753
     31750     31748     31746     31754     31750     31748     31751     31752
     31750     31748     31751     31753     31751     31748     31746     31754
     31754     31756     31758     31759     31754     31756     31758     31760
     31754     31756     31758     31774     31755     31754     31756     31757
     31755     31754     31756     31758     31756     31758     31760     31761
     31756     31758     31760     31762     31756     31758     31760     31763
     31756     31758     31774     31775     31756     31758     31774     31776
     31757     31756     31758     31759     31757     31756     31758     31760
     31757     31756     31758     31774     31758     31760     31763     31764
     31758     31760     31763     31770     31758     31774     31776     31777
     31758     31774     31776     31778     31759     31758     31760     31761
     31759     31758     31760     31762     31759     31758     31760     31763
     31759     31758     31774     31775     31759     31758     31774     31776
     31760     31758     31774     31775     31760     31758     31774     31776
     31760     31763     31764     31765     31760     31763     31764     31766
     31760     31763     31770     31771     31760     31763     31770     31772
     31761     31760     31758     31774     31761     31760     31763     31764
     31761     31760     31763     31770     31762     31760     31758     31774
     31762     31760     31763     31764     31762     31760     31763     31770
     31763     31760     31758     31774     31763     31764     31766     31767
     31763     31764     31766     31768     31763     31770     31772     31768
     31763     31770     31772     31773     31764     31763     31770     31771
     31764     31763     31770     31772     31764     31766     31768     31769
     31764     31766     31768     31772     31765     31764     31763     31770
     31765     31764     31766     31767     31765     31764     31766     31768
     31766     31764     31763     31770     31766     31768     31772     31770
     31766     31768     31772     31773     31767     31766     31768     31769
     31767     31766     31768     31772     31768     31772     31770     31771
     31769     31768     31772     31770     31769     31768     31772     31773
     31771     31770     31772     31773     31774     31776     31778     31779
     31774     31776     31778     31780     31774     31776     31778     31790
     31775     31774     31776     31777     31775     31774     31776     31778
     31776     31778     31780     31781     31776     31778     31780     31782
     31776     31778     31780     31786     31776     31778     31790     31791
     31776     31778     31790     31792     31777     31776     31778     31779
     31777     31776     31778     31780     31777     31776     31778     31790
     31778     31780     31782     31783     31778     31780     31782     31784
     31778     31780     31782     31785     31778     31780     31786     31787
     31778     31780     31786     31788     31778     31780     31786     31789
     31778     31790     31792     31793     31778     31790     31792     31794
     31779     31778     31780     31781     31779     31778     31780     31782
     31779     31778     31780     31786     31779     31778     31790     31791
     31779     31778     31790     31792     31780     31778     31790     31791
     31780     31778     31790     31792     31781     31780     31778     31790
     31781     31780     31782     31783     31781     31780     31782     31784
     31781     31780     31782     31785     31781     31780     31786     31787
     31781     31780     31786     31788     31781     31780     31786     31789
     31782     31780     31778     31790     31782     31780     31786     31787
     31782     31780     31786     31788     31782     31780     31786     31789
     31783     31782     31780     31786     31784     31782     31780     31786
     31785     31782     31780     31786     31786     31780     31778     31790
     31790     31792     31794     31795     31790     31792     31794     31796
     31790     31792     31794     31802     31791     31790     31792     31793
     31791     31790     31792     31794     31792     31794     31796     31797
     31792     31794     31796     31798     31792     31794     31796     31799
     31792     31794     31802     31803     31792     31794     31802     31804
     31793     31792     31794     31795     31793     31792     31794     31796
     31793     31792     31794     31802     31794     31796     31799     31800
     31794     31796     31799     31801     31794     31802     31804     31805
     31794     31802     31804     31806     31795     31794     31796     31797
     31795     31794     31796     31798     31795     31794     31796     31799
     31795     31794     31802     31803     31795     31794     31802     31804
     31796     31794     31802     31803     31796     31794     31802     31804
     31797     31796     31794     31802     31797     31796     31799     31800
     31797     31796     31799     31801     31798     31796     31794     31802
     31798     31796     31799     31800     31798     31796     31799     31801
     31799     31796     31794     31802     31802     31804     31806     31807
     31802     31804     31806     31808     31802     31804     31806     31819
     31803     31802     31804     31805     31803     31802     31804     31806
     31804     31806     31808     31809     31804     31806     31808     31810
     31804     31806     31808     31811     31804     31806     31819     31820
     31804     31806     31819     31821     31805     31804     31806     31807
     31805     31804     31806     31808     31805     31804     31806     31819
     31806     31808     31811     31812     31806     31808     31811     31813
     31806     31808     31811     31814     31806     31819     31821     31822
     31806     31819     31821     31823     31807     31806     31808     31809
     31807     31806     31808     31810     31807     31806     31808     31811
     31807     31806     31819     31820     31807     31806     31819     31821
     31808     31806     31819     31820     31808     31806     31819     31821
     31808     31811     31814     31815     31809     31808     31806     31819
     31809     31808     31811     31812     31809     31808     31811     31813
     31809     31808     31811     31814     31810     31808     31806     31819
     31810     31808     31811     31812     31810     31808     31811     31813
     31810     31808     31811     31814     31811     31808     31806     31819
     31811     31814     31815     31816     31811     31814     31815     31817
     31811     31814     31815     31818     31812     31811     31814     31815
     31813     31811     31814     31815     31819     31821     31823     31824
     31819     31821     31823     31825     31819     31821     31823     31834
     31820     31819     31821     31822     31820     31819     31821     31823
     31821     31823     31825     31826     31821     31823     31825     31827
     31821     31823     31825     31828     31821     31823     31834     31835
     31821     31823     31834     31836     31822     31821     31823     31824
     31822     31821     31823     31825     31822     31821     31823     31834
     31823     31825     31828     31829     31823     31825     31828     31830
     31823     31825     31828     31831     31823     31834     31836     31837
     31823     31834     31836     31838     31824     31823     31825     31826
     31824     31823     31825     31827     31824     31823     31825     31828
     31824     31823     31834     31835     31824     31823     31834     31836
     31825     31823     31834     31835     31825     31823     31834     31836
     31825     31828     31831     31832     31825     31828     31831     31833
     31826     31825     31823     31834     31826     31825     31828     31829
     31826     31825     31828     31830     31826     31825     31828     31831
     31827     31825     31823     31834     31827     31825     31828     31829
     31827     31825     31828     31830     31827     31825     31828     31831
     31828     31825     31823     31834     31829     31828     31831     31832
     31829     31828     31831     31833     31830     31828     31831     31832
     31830     31828     31831     31833     31834     31836     31838     31839
     31834     31836     31838     31840     31834     31836     31838     31851
     31835     31834     31836     31837     31835     31834     31836     31838
     31836     31838     31840     31841     31836     31838     31840     31842
     31836     31838     31840     31845     31836     31838     31851     31852
     31836     31838     31851     31853     31837     31836     31838     31839
     31837     31836     31838     31840     31837     31836     31838     31851
     31838     31840     31845     31843     31838     31840     31845     31849
     31838     31851     31853     31854     31838     31851     31853     31857
     31839     31838     31840     31841     31839     31838     31840     31842
     31839     31838     31840     31845     31839     31838     31851     31852
     31839     31838     31851     31853     31840     31838     31851     31852
     31840     31838     31851     31853     31840     31845     31843     31844
     31840     31845     31843     31846     31840     31845     31849     31848
     31840     31845     31849     31850     31841     31840     31838     31851
     31841     31840     31845     31843     31841     31840     31845     31849
     31842     31840     31838     31851     31842     31840     31845     31843
     31842     31840     31845     31849     31843     31845     31849     31848
     31843     31845     31849     31850     31843     31846     31848     31849
     31844     31843     31845     31849     31844     31843     31846     31847
     31844     31843     31846     31848     31845     31840     31838     31851
     31845     31843     31846     31847     31845     31843     31846     31848
     31845     31849     31848     31846     31846     31843     31845     31849
     31846     31848     31849     31850     31847     31846     31848     31849
     31851     31853     31854     31855     31851     31853     31854     31856
     31851     31853     31854     31862     31851     31853     31857     31858
     31851     31853     31857     31859     31851     31853     31857     31865
     31852     31851     31853     31854     31852     31851     31853     31857
     31853     31854     31862     31859     31853     31854     31862     31863
     31853     31854     31862     31864     31853     31857     31859     31860
     31853     31857     31859     31861     31853     31857     31859     31862
     31853     31857     31865     31866     31853     31857     31865     31867
     31854     31853     31857     31858     31854     31853     31857     31859
     31854     31853     31857     31865     31854     31862     31859     31857
     31854     31862     31859     31860     31854     31862     31859     31861
     31855     31854     31853     31857     31855     31854     31862     31859
     31855     31854     31862     31863     31855     31854     31862     31864
     31856     31854     31853     31857     31856     31854     31862     31859
     31856     31854     31862     31863     31856     31854     31862     31864
     31857     31853     31854     31862     31857     31859     31862     31863
     31857     31859     31862     31864     31857     31865     31867     31868
     31857     31865     31867     31869     31858     31857     31859     31860
     31858     31857     31859     31861     31858     31857     31859     31862
     31858     31857     31865     31866     31858     31857     31865     31867
     31859     31857     31865     31866     31859     31857     31865     31867
     31860     31859     31857     31865     31860     31859     31862     31863
     31860     31859     31862     31864     31861     31859     31857     31865
     31861     31859     31862     31863     31861     31859     31862     31864
     31862     31859     31857     31865     31865     31867     31869     31870
     31865     31867     31869     31871     31865     31867     31869     31880
     31866     31865     31867     31868     31866     31865     31867     31869
     31867     31869     31871     31872     31867     31869     31871     31873
     31867     31869     31871     31874     31867     31869     31880     31881
     31867     31869     31880     31882     31868     31867     31869     31870
     31868     31867     31869     31871     31868     31867     31869     31880
     31869     31871     31874     31875     31869     31871     31874     31876
     31869     31871     31874     31877     31869     31880     31882     31883
     31869     31880     31882     31884     31870     31869     31871     31872
     31870     31869     31871     31873     31870     31869     31871     31874
     31870     31869     31880     31881     31870     31869     31880     31882
     31871     31869     31880     31881     31871     31869     31880     31882
     31871     31874     31877     31878     31871     31874     31877     31879
     31872     31871     31869     31880     31872     31871     31874     31875
     31872     31871     31874     31876     31872     31871     31874     31877
     31873     31871     31869     31880     31873     31871     31874     31875
     31873     31871     31874     31876     31873     31871     31874     31877
     31874     31871     31869     31880     31875     31874     31877     31878
     31875     31874     31877     31879     31876     31874     31877     31878
     31876     31874     31877     31879     31880     31882     31884     31885
     31880     31882     31884     31886     31880     31882     31884     31894
     31881     31880     31882     31883     31881     31880     31882     31884
     31882     31884     31886     31887     31882     31884     31886     31888
     31882     31884     31886     31890     31882     31884     31894     31895
     31882     31884     31894     31896     31883     31882     31884     31885
     31883     31882     31884     31886     31883     31882     31884     31894
     31884     31886     31888     31889     31884     31886     31890     31891
     31884     31886     31890     31892     31884     31886     31890     31893
     31884     31894     31896     31897     31884     31894     31896     31898
     31885     31884     31886     31887     31885     31884     31886     31888
     31885     31884     31886     31890     31885     31884     31894     31895
     31885     31884     31894     31896     31886     31884     31894     31895
     31886     31884     31894     31896     31887     31886     31884     31894
     31887     31886     31888     31889     31887     31886     31890     31891
     31887     31886     31890     31892     31887     31886     31890     31893
     31888     31886     31884     31894     31888     31886     31890     31891
     31888     31886     31890     31892     31888     31886     31890     31893
     31889     31888     31886     31890     31890     31886     31884     31894
     31894     31896     31898     31899     31894     31896     31898     31900
     31894     31896     31898     31905     31895     31894     31896     31897
     31895     31894     31896     31898     31896     31898     31900     31901
     31896     31898     31900     31902     31896     31898     31900     31903
     31896     31898     31905     31906     31896     31898     31905     31907
     31897     31896     31898     31899     31897     31896     31898     31900
     31897     31896     31898     31905     31898     31900     31903     31904
     31898     31905     31907     31908     31898     31905     31907     31909
     31899     31898     31900     31901     31899     31898     31900     31902
     31899     31898     31900     31903     31899     31898     31905     31906
     31899     31898     31905     31907     31900     31898     31905     31906
     31900     31898     31905     31907     31901     31900     31898     31905
     31901     31900     31903     31904     31902     31900     31898     31905
     31902     31900     31903     31904     31903     31900     31898     31905
     31905     31907     31909     31910     31905     31907     31909     31911
     31905     31907     31909     31924     31906     31905     31907     31908
     31906     31905     31907     31909     31907     31909     31911     31912
     31907     31909     31911     31913     31907     31909     31911     31917
     31907     31909     31924     31925     31907     31909     31924     31926
     31908     31907     31909     31910     31908     31907     31909     31911
     31908     31907     31909     31924     31909     31911     31913     31914
     31909     31911     31913     31915     31909     31911     31913     31916
     31909     31911     31917     31918     31909     31911     31917     31919
     31909     31911     31917     31920     31909     31924     31926     31927
     31909     31924     31926     31928     31910     31909     31911     31912
     31910     31909     31911     31913     31910     31909     31911     31917
     31910     31909     31924     31925     31910     31909     31924     31926
     31911     31909     31924     31925     31911     31909     31924     31926
     31911     31917     31920     31921     31911     31917     31920     31922
     31911     31917     31920     31923     31912     31911     31909     31924
     31912     31911     31913     31914     31912     31911     31913     31915
     31912     31911     31913     31916     31912     31911     31917     31918
     31912     31911     31917     31919     31912     31911     31917     31920
     31913     31911     31909     31924     31913     31911     31917     31918
     31913     31911     31917     31919     31913     31911     31917     31920
     31914     31913     31911     31917     31915     31913     31911     31917
     31916     31913     31911     31917     31917     31911     31909     31924
     31918     31917     31920     31921     31918     31917     31920     31922
     31918     31917     31920     31923     31919     31917     31920     31921
     31919     31917     31920     31922     31919     31917     31920     31923
     31924     31926     31928     31929     31924     31926     31928     31930
     31924     31926     31928     31946     31925     31924     31926     31927
     31925     31924     31926     31928     31926     31928     31930     31931
     31926     31928     31930     31932     31926     31928     31930     31933
     31926     31928     31946     31947     31926     31928     31946     31948
     31927     31926     31928     31929     31927     31926     31928     31930
     31927     31926     31928     31946     31928     31930     31933     31934
     31928     31930     31933     31935     31928     31930     31933     31936
     31928     31946     31948     31949     31928     31946     31948     31950
     31929     31928     31930     31931     31929     31928     31930     31932
     31929     31928     31930     31933     31929     31928     31946     31947
     31929     31928     31946     31948     31930     31928     31946     31947
     31930     31928     31946     31948     31930     31933     31936     31937
     31930     31933     31936     31938     31930     31933     31936     31939
     31931     31930     31928     31946     31931     31930     31933     31934
     31931     31930     31933     31935     31931     31930     31933     31936
     31932     31930     31928     31946     31932     31930     31933     31934
     31932     31930     31933     31935     31932     31930     31933     31936
     31933     31930     31928     31946     31933     31936     31939     31940
     31933     31936     31939     31941     31933     31936     31939     31942
     31934     31933     31936     31937     31934     31933     31936     31938
     31934     31933     31936     31939     31935     31933     31936     31937
     31935     31933     31936     31938     31935     31933     31936     31939
     31936     31939     31942     31943     31936     31939     31942     31944
     31936     31939     31942     31945     31937     31936     31939     31940
     31937     31936     31939     31941     31937     31936     31939     31942
     31938     31936     31939     31940     31938     31936     31939     31941
     31938     31936     31939     31942     31940     31939     31942     31943
     31940     31939     31942     31944     31940     31939     31942     31945
     31941     31939     31942     31943     31941     31939     31942     31944
     31941     31939     31942     31945     31946     31948     31950     31951
     31946     31948     31950     31952     31946     31948     31950     31965
     31947     31946     31948     31949     31947     31946     31948     31950
     31948     31950     31952     31953     31948     31950     31952     31954
     31948     31950     31952     31955     31948     31950     31965     31966
     31948     31950     31965     31967     31949     31948     31950     31951
     31949     31948     31950     31952     31949     31948     31950     31965
     31950     31952     31955     31956     31950     31952     31955     31957
     31950     31952     31955     31961     31950     31965     31967     31968
     31950     31965     31967     31969     31951     31950     31952     31953
     31951     31950     31952     31954     31951     31950     31952     31955
     31951     31950     31965     31966     31951     31950     31965     31967
     31952     31950     31965     31966     31952     31950     31965     31967
     31952     31955     31957     31958     31952     31955     31957     31959
     31952     31955     31957     31960     31952     31955     31961     31962
     31952     31955     31961     31963     31952     31955     31961     31964
     31953     31952     31950     31965     31953     31952     31955     31956
     31953     31952     31955     31957     31953     31952     31955     31961
     31954     31952     31950     31965     31954     31952     31955     31956
     31954     31952     31955     31957     31954     31952     31955     31961
     31955     31952     31950     31965     31956     31955     31957     31958
     31956     31955     31957     31959     31956     31955     31957     31960
     31956     31955     31961     31962     31956     31955     31961     31963
     31956     31955     31961     31964     31957     31955     31961     31962
     31957     31955     31961     31963     31957     31955     31961     31964
     31958     31957     31955     31961     31959     31957     31955     31961
     31960     31957     31955     31961     31965     31967     31969     31970
     31965     31967     31969     31971     31965     31967     31969     31980
     31966     31965     31967     31968     31966     31965     31967     31969
     31967     31969     31971     31972     31967     31969     31971     31973
     31967     31969     31971     31974     31967     31969     31980     31981
     31967     31969     31980     31982     31968     31967     31969     31970
     31968     31967     31969     31971     31968     31967     31969     31980
     31969     31971     31974     31975     31969     31971     31974     31976
     31969     31971     31974     31977     31969     31980     31982     31983
     31969     31980     31982     31984     31970     31969     31971     31972
     31970     31969     31971     31973     31970     31969     31971     31974
     31970     31969     31980     31981     31970     31969     31980     31982
     31971     31969     31980     31981     31971     31969     31980     31982
     31971     31974     31977     31978     31971     31974     31977     31979
     31972     31971     31969     31980     31972     31971     31974     31975
     31972     31971     31974     31976     31972     31971     31974     31977
     31973     31971     31969     31980     31973     31971     31974     31975
     31973     31971     31974     31976     31973     31971     31974     31977
     31974     31971     31969     31980     31975     31974     31977     31978
     31975     31974     31977     31979     31976     31974     31977     31978
     31976     31974     31977     31979     31980     31982     31984     31985
     31980     31982     31984     31986     31980     31982     31984     31997
     31981     31980     31982     31983     31981     31980     31982     31984
     31982     31984     31986     31987     31982     31984     31986     31988
     31982     31984     31986     31989     31982     31984     31997     31998
     31982     31984     31997     31999     31983     31982     31984     31985
     31983     31982     31984     31986     31983     31982     31984     31997
     31984     31986     31989     31990     31984     31986     31989     31991
     31984     31986     31989     31992     31984     31997     31999     32000
     31984     31997     31999     32001     31985     31984     31986     31987
     31985     31984     31986     31988     31985     31984     31986     31989
     31985     31984     31997     31998     31985     31984     31997     31999
     31986     31984     31997     31998     31986     31984     31997     31999
     31986     31989     31992     31993     31987     31986     31984     31997
     31987     31986     31989     31990     31987     31986     31989     31991
     31987     31986     31989     31992     31988     31986     31984     31997
     31988     31986     31989     31990     31988     31986     31989     31991
     31988     31986     31989     31992     31989     31986     31984     31997
     31989     31992     31993     31994     31989     31992     31993     31995
     31989     31992     31993     31996     31990     31989     31992     31993
     31991     31989     31992     31993     31997     31999     32001     32002
     31997     31999     32001     32003     31997     31999     32001     32009
     31998     31997     31999     32000     31998     31997     31999     32001
     31999     32001     32003     32004     31999     32001     32003     32005
     31999     32001     32003     32006     31999     32001     32009     32010
     31999     32001     32009     32011     32000     31999     32001     32002
     32000     31999     32001     32003     32000     31999     32001     32009
     32001     32003     32006     32007     32001     32003     32006     32008
     32001     32009     32011     32012     32001     32009     32011     32013
     32002     32001     32003     32004     32002     32001     32003     32005
     32002     32001     32003     32006     32002     32001     32009     32010
     32002     32001     32009     32011     32003     32001     32009     32010
     32003     32001     32009     32011     32004     32003     32001     32009
     32004     32003     32006     32007     32004     32003     32006     32008
     32005     32003     32001     32009     32005     32003     32006     32007
     32005     32003     32006     32008     32006     32003     32001     32009
     32009     32011     32013     32014     32009     32011     32013     32015
     32009     32011     32013     32026     32010     32009     32011     32012
     32010     32009     32011     32013     32011     32013     32015     32016
     32011     32013     32015     32017     32011     32013     32015     32018
     32011     32013     32026     32027     32011     32013     32026     32028
     32012     32011     32013     32014     32012     32011     32013     32015
     32012     32011     32013     32026     32013     32015     32018     32019
     32013     32015     32018     32020     32013     32015     32018     32021
     32013     32026     32028     32029     32013     32026     32028     32032
     32014     32013     32015     32016     32014     32013     32015     32017
     32014     32013     32015     32018     32014     32013     32026     32027
     32014     32013     32026     32028     32015     32013     32026     32027
     32015     32013     32026     32028     32015     32018     32021     32022
     32015     32018     32021     32023     32016     32015     32013     32026
     32016     32015     32018     32019     32016     32015     32018     32020
     32016     32015     32018     32021     32017     32015     32013     32026
     32017     32015     32018     32019     32017     32015     32018     32020
     32017     32015     32018     32021     32018     32015     32013     32026
     32018     32021     32023     32024     32018     32021     32023     32025
     32019     32018     32021     32022     32019     32018     32021     32023
     32020     32018     32021     32022     32020     32018     32021     32023
     32022     32021     32023     32024     32022     32021     32023     32025
     32026     32028     32029     32030     32026     32028     32029     32031
     32026     32028     32029     32037     32026     32028     32032     32033
     32026     32028     32032     32034     32026     32028     32032     32040
     32027     32026     32028     32029     32027     32026     32028     32032
     32028     32029     32037     32034     32028     32029     32037     32038
     32028     32029     32037     32039     32028     32032     32034     32035
     32028     32032     32034     32036     32028     32032     32034     32037
     32028     32032     32040     32041     32028     32032     32040     32042
     32029     32028     32032     32033     32029     32028     32032     32034
     32029     32028     32032     32040     32029     32037     32034     32032
     32029     32037     32034     32035     32029     32037     32034     32036
     32030     32029     32028     32032     32030     32029     32037     32034
     32030     32029     32037     32038     32030     32029     32037     32039
     32031     32029     32028     32032     32031     32029     32037     32034
     32031     32029     32037     32038     32031     32029     32037     32039
     32032     32028     32029     32037     32032     32034     32037     32038
     32032     32034     32037     32039     32032     32040     32042     32043
     32032     32040     32042     32044     32033     32032     32034     32035
     32033     32032     32034     32036     32033     32032     32034     32037
     32033     32032     32040     32041     32033     32032     32040     32042
     32034     32032     32040     32041     32034     32032     32040     32042
     32035     32034     32032     32040     32035     32034     32037     32038
     32035     32034     32037     32039     32036     32034     32032     32040
     32036     32034     32037     32038     32036     32034     32037     32039
     32037     32034     32032     32040     32040     32042     32044     32045
     32040     32042     32044     32046     32040     32042     32044     32056
     32041     32040     32042     32043     32041     32040     32042     32044
     32042     32044     32046     32047     32042     32044     32046     32048
     32042     32044     32046     32052     32042     32044     32056     32057
     32042     32044     32056     32058     32043     32042     32044     32045
     32043     32042     32044     32046     32043     32042     32044     32056
     32044     32046     32048     32049     32044     32046     32048     32050
     32044     32046     32048     32051     32044     32046     32052     32053
     32044     32046     32052     32054     32044     32046     32052     32055
     32044     32056     32058     32059     32044     32056     32058     32060
     32045     32044     32046     32047     32045     32044     32046     32048
     32045     32044     32046     32052     32045     32044     32056     32057
     32045     32044     32056     32058     32046     32044     32056     32057
     32046     32044     32056     32058     32047     32046     32044     32056
     32047     32046     32048     32049     32047     32046     32048     32050
     32047     32046     32048     32051     32047     32046     32052     32053
     32047     32046     32052     32054     32047     32046     32052     32055
     32048     32046     32044     32056     32048     32046     32052     32053
     32048     32046     32052     32054     32048     32046     32052     32055
     32049     32048     32046     32052     32050     32048     32046     32052
     32051     32048     32046     32052     32052     32046     32044     32056
     32056     32058     32060     32061     32056     32058     32060     32062
     32056     32058     32060     32068     32057     32056     32058     32059
     32057     32056     32058     32060     32058     32060     32062     32063
     32058     32060     32062     32064     32058     32060     32062     32065
     32058     32060     32068     32069     32058     32060     32068     32070
     32059     32058     32060     32061     32059     32058     32060     32062
     32059     32058     32060     32068     32060     32062     32065     32066
     32060     32062     32065     32067     32060     32068     32070     32071
     32060     32068     32070     32072     32061     32060     32062     32063
     32061     32060     32062     32064     32061     32060     32062     32065
     32061     32060     32068     32069     32061     32060     32068     32070
     32062     32060     32068     32069     32062     32060     32068     32070
     32063     32062     32060     32068     32063     32062     32065     32066
     32063     32062     32065     32067     32064     32062     32060     32068
     32064     32062     32065     32066     32064     32062     32065     32067
     32065     32062     32060     32068     32068     32070     32072     32073
     32068     32070     32072     32074     32068     32070     32072     32087
     32069     32068     32070     32071     32069     32068     32070     32072
     32070     32072     32074     32075     32070     32072     32074     32076
     32070     32072     32074     32077     32070     32072     32087     32088
     32070     32072     32087     32089     32071     32070     32072     32073
     32071     32070     32072     32074     32071     32070     32072     32087
     32072     32074     32077     32078     32072     32074     32077     32079
     32072     32074     32077     32083     32072     32087     32089     32090
     32072     32087     32089     32091     32073     32072     32074     32075
     32073     32072     32074     32076     32073     32072     32074     32077
     32073     32072     32087     32088     32073     32072     32087     32089
     32074     32072     32087     32088     32074     32072     32087     32089
     32074     32077     32079     32080     32074     32077     32079     32081
     32074     32077     32079     32082     32074     32077     32083     32084
     32074     32077     32083     32085     32074     32077     32083     32086
     32075     32074     32072     32087     32075     32074     32077     32078
     32075     32074     32077     32079     32075     32074     32077     32083
     32076     32074     32072     32087     32076     32074     32077     32078
     32076     32074     32077     32079     32076     32074     32077     32083
     32077     32074     32072     32087     32078     32077     32079     32080
     32078     32077     32079     32081     32078     32077     32079     32082
     32078     32077     32083     32084     32078     32077     32083     32085
     32078     32077     32083     32086     32079     32077     32083     32084
     32079     32077     32083     32085     32079     32077     32083     32086
     32080     32079     32077     32083     32081     32079     32077     32083
     32082     32079     32077     32083     32087     32089     32091     32092
     32087     32089     32091     32093     32087     32089     32091     32101
     32088     32087     32089     32090     32088     32087     32089     32091
     32089     32091     32093     32094     32089     32091     32093     32095
     32089     32091     32093     32097     32089     32091     32101     32102
     32089     32091     32101     32103     32090     32089     32091     32092
     32090     32089     32091     32093     32090     32089     32091     32101
     32091     32093     32095     32096     32091     32093     32097     32098
     32091     32093     32097     32099     32091     32093     32097     32100
     32091     32101     32103     32104     32091     32101     32103     32105
     32092     32091     32093     32094     32092     32091     32093     32095
     32092     32091     32093     32097     32092     32091     32101     32102
     32092     32091     32101     32103     32093     32091     32101     32102
     32093     32091     32101     32103     32094     32093     32091     32101
     32094     32093     32095     32096     32094     32093     32097     32098
     32094     32093     32097     32099     32094     32093     32097     32100
     32095     32093     32091     32101     32095     32093     32097     32098
     32095     32093     32097     32099     32095     32093     32097     32100
     32096     32095     32093     32097     32097     32093     32091     32101
     32101     32103     32105     32106     32101     32103     32105     32107
     32101     32103     32105     32121     32102     32101     32103     32104
     32102     32101     32103     32105     32103     32105     32107     32108
     32103     32105     32107     32109     32103     32105     32107     32110
     32103     32105     32121     32122     32103     32105     32121     32123
     32104     32103     32105     32106     32104     32103     32105     32107
     32104     32103     32105     32121     32105     32107     32110     32111
     32105     32107     32110     32117     32105     32121     32123     32124
     32105     32121     32123     32125     32106     32105     32107     32108
     32106     32105     32107     32109     32106     32105     32107     32110
     32106     32105     32121     32122     32106     32105     32121     32123
     32107     32105     32121     32122     32107     32105     32121     32123
     32107     32110     32111     32112     32107     32110     32111     32113
     32107     32110     32117     32118     32107     32110     32117     32119
     32108     32107     32105     32121     32108     32107     32110     32111
     32108     32107     32110     32117     32109     32107     32105     32121
     32109     32107     32110     32111     32109     32107     32110     32117
     32110     32107     32105     32121     32110     32111     32113     32114
     32110     32111     32113     32115     32110     32117     32119     32115
     32110     32117     32119     32120     32111     32110     32117     32118
     32111     32110     32117     32119     32111     32113     32115     32116
     32111     32113     32115     32119     32112     32111     32110     32117
     32112     32111     32113     32114     32112     32111     32113     32115
     32113     32111     32110     32117     32113     32115     32119     32117
     32113     32115     32119     32120     32114     32113     32115     32116
     32114     32113     32115     32119     32115     32119     32117     32118
     32116     32115     32119     32117     32116     32115     32119     32120
     32118     32117     32119     32120     32121     32123     32125     32126
     32121     32123     32125     32127     32121     32123     32125     32128
     32122     32121     32123     32124     32122     32121     32123     32125
     32123     32125     32128     32129     32123     32125     32128     32130
     32124     32123     32125     32126     32124     32123     32125     32127
     32124     32123     32125     32128     32125     32128     32130     32131
     32125     32128     32130     32132     32126     32125     32128     32129
     32126     32125     32128     32130     32127     32125     32128     32129
     32127     32125     32128     32130     32128     32130     32132     32133
     32128     32130     32132     32134     32128     32130     32132     32138
     32129     32128     32130     32131     32129     32128     32130     32132
     32130     32132     32134     32135     32130     32132     32134     32136
     32130     32132     32134     32137     32130     32132     32138     32139
     32130     32132     32138     32140     32131     32130     32132     32133
     32131     32130     32132     32134     32131     32130     32132     32138
     32132     32138     32140     32141     32132     32138     32140     32142
     32133     32132     32134     32135     32133     32132     32134     32136
     32133     32132     32134     32137     32133     32132     32138     32139
     32133     32132     32138     32140     32134     32132     32138     32139
     32134     32132     32138     32140     32135     32134     32132     32138
     32136     32134     32132     32138     32137     32134     32132     32138
     32138     32140     32142     32143     32138     32140     32142     32144
     32138     32140     32142     32160     32139     32138     32140     32141
     32139     32138     32140     32142     32140     32142     32144     32145
     32140     32142     32144     32146     32140     32142     32144     32147
     32140     32142     32160     32161     32140     32142     32160     32162
     32141     32140     32142     32143     32141     32140     32142     32144
     32141     32140     32142     32160     32142     32144     32147     32148
     32142     32144     32147     32149     32142     32144     32147     32150
     32142     32160     32162     32163     32142     32160     32162     32164
     32143     32142     32144     32145     32143     32142     32144     32146
     32143     32142     32144     32147     32143     32142     32160     32161
     32143     32142     32160     32162     32144     32142     32160     32161
     32144     32142     32160     32162     32144     32147     32150     32151
     32144     32147     32150     32152     32144     32147     32150     32153
     32145     32144     32142     32160     32145     32144     32147     32148
     32145     32144     32147     32149     32145     32144     32147     32150
     32146     32144     32142     32160     32146     32144     32147     32148
     32146     32144     32147     32149     32146     32144     32147     32150
     32147     32144     32142     32160     32147     32150     32153     32154
     32147     32150     32153     32155     32147     32150     32153     32156
     32148     32147     32150     32151     32148     32147     32150     32152
     32148     32147     32150     32153     32149     32147     32150     32151
     32149     32147     32150     32152     32149     32147     32150     32153
     32150     32153     32156     32157     32150     32153     32156     32158
     32150     32153     32156     32159     32151     32150     32153     32154
     32151     32150     32153     32155     32151     32150     32153     32156
     32152     32150     32153     32154     32152     32150     32153     32155
     32152     32150     32153     32156     32154     32153     32156     32157
     32154     32153     32156     32158     32154     32153     32156     32159
     32155     32153     32156     32157     32155     32153     32156     32158
     32155     32153     32156     32159     32160     32162     32164     32165
```
