## Supplementary material for "PCNA is a Nucleotide Exchange Factor for the Clamp Loader ATPase Complex": molecular dynamics input files: PCNA_RFC.psf (part 42 of 46)

```
     32160     32162     32164     32166     32160     32162     32164     32181
     32161     32160     32162     32163     32161     32160     32162     32164
     32162     32164     32166     32167     32162     32164     32166     32168
     32162     32164     32166     32169     32162     32164     32181     32182
     32162     32164     32181     32183     32163     32162     32164     32165
     32163     32162     32164     32166     32163     32162     32164     32181
     32164     32166     32169     32170     32164     32166     32169     32177
     32164     32181     32183     32184     32164     32181     32183     32185
     32165     32164     32166     32167     32165     32164     32166     32168
     32165     32164     32166     32169     32165     32164     32181     32182
     32165     32164     32181     32183     32166     32164     32181     32182
     32166     32164     32181     32183     32166     32169     32170     32171
     32166     32169     32170     32172     32166     32169     32177     32178
     32166     32169     32177     32179     32167     32166     32164     32181
     32167     32166     32169     32170     32167     32166     32169     32177
     32168     32166     32164     32181     32168     32166     32169     32170
     32168     32166     32169     32177     32169     32166     32164     32181
     32169     32170     32172     32173     32169     32170     32172     32174
     32169     32177     32179     32174     32169     32177     32179     32180
     32170     32169     32177     32178     32170     32169     32177     32179
     32170     32172     32174     32175     32170     32172     32174     32179
     32171     32170     32169     32177     32171     32170     32172     32173
     32171     32170     32172     32174     32172     32170     32169     32177
     32172     32174     32175     32176     32172     32174     32179     32177
     32172     32174     32179     32180     32173     32172     32174     32175
     32173     32172     32174     32179     32174     32179     32177     32178
     32175     32174     32179     32177     32175     32174     32179     32180
     32176     32175     32174     32179     32178     32177     32179     32180
     32181     32183     32185     32186     32181     32183     32185     32187
     32181     32183     32185     32200     32182     32181     32183     32184
     32182     32181     32183     32185     32183     32185     32187     32188
     32183     32185     32187     32189     32183     32185     32187     32190
     32183     32185     32200     32201     32183     32185     32200     32202
     32184     32183     32185     32186     32184     32183     32185     32187
     32184     32183     32185     32200     32185     32187     32190     32191
     32185     32187     32190     32192     32185     32187     32190     32196
     32185     32200     32202     32203     32185     32200     32202     32204
     32186     32185     32187     32188     32186     32185     32187     32189
     32186     32185     32187     32190     32186     32185     32200     32201
     32186     32185     32200     32202     32187     32185     32200     32201
     32187     32185     32200     32202     32187     32190     32192     32193
     32187     32190     32192     32194     32187     32190     32192     32195
     32187     32190     32196     32197     32187     32190     32196     32198
     32187     32190     32196     32199     32188     32187     32185     32200
     32188     32187     32190     32191     32188     32187     32190     32192
     32188     32187     32190     32196     32189     32187     32185     32200
     32189     32187     32190     32191     32189     32187     32190     32192
     32189     32187     32190     32196     32190     32187     32185     32200
     32191     32190     32192     32193     32191     32190     32192     32194
     32191     32190     32192     32195     32191     32190     32196     32197
     32191     32190     32196     32198     32191     32190     32196     32199
     32192     32190     32196     32197     32192     32190     32196     32198
     32192     32190     32196     32199     32193     32192     32190     32196
     32194     32192     32190     32196     32195     32192     32190     32196
     32200     32202     32204     32205     32200     32202     32204     32206
     32200     32202     32204     32219     32201     32200     32202     32203
     32201     32200     32202     32204     32202     32204     32206     32207
     32202     32204     32206     32208     32202     32204     32206     32209
     32202     32204     32219     32220     32202     32204     32219     32221
     32203     32202     32204     32205     32203     32202     32204     32206
     32203     32202     32204     32219     32204     32206     32209     32210
     32204     32206     32209     32211     32204     32206     32209     32215
     32204     32219     32221     32222     32204     32219     32221     32223
     32205     32204     32206     32207     32205     32204     32206     32208
     32205     32204     32206     32209     32205     32204     32219     32220
     32205     32204     32219     32221     32206     32204     32219     32220
     32206     32204     32219     32221     32206     32209     32211     32212
     32206     32209     32211     32213     32206     32209     32211     32214
     32206     32209     32215     32216     32206     32209     32215     32217
     32206     32209     32215     32218     32207     32206     32204     32219
     32207     32206     32209     32210     32207     32206     32209     32211
     32207     32206     32209     32215     32208     32206     32204     32219
     32208     32206     32209     32210     32208     32206     32209     32211
     32208     32206     32209     32215     32209     32206     32204     32219
     32210     32209     32211     32212     32210     32209     32211     32213
     32210     32209     32211     32214     32210     32209     32215     32216
     32210     32209     32215     32217     32210     32209     32215     32218
     32211     32209     32215     32216     32211     32209     32215     32217
     32211     32209     32215     32218     32212     32211     32209     32215
     32213     32211     32209     32215     32214     32211     32209     32215
     32219     32221     32223     32224     32219     32221     32223     32225
     32219     32221     32223     32231     32220     32219     32221     32222
     32220     32219     32221     32223     32221     32223     32225     32226
     32221     32223     32225     32227     32221     32223     32225     32228
     32221     32223     32231     32232     32221     32223     32231     32233
     32222     32221     32223     32224     32222     32221     32223     32225
     32222     32221     32223     32231     32223     32225     32228     32229
     32223     32225     32228     32230     32223     32231     32233     32234
     32223     32231     32233     32235     32224     32223     32225     32226
     32224     32223     32225     32227     32224     32223     32225     32228
     32224     32223     32231     32232     32224     32223     32231     32233
     32225     32223     32231     32232     32225     32223     32231     32233
     32226     32225     32223     32231     32226     32225     32228     32229
     32226     32225     32228     32230     32227     32225     32223     32231
     32227     32225     32228     32229     32227     32225     32228     32230
     32228     32225     32223     32231     32231     32233     32235     32236
     32231     32233     32235     32237     32231     32233     32235     32250
     32232     32231     32233     32234     32232     32231     32233     32235
     32233     32235     32237     32238     32233     32235     32237     32239
     32233     32235     32237     32243     32233     32235     32250     32251
     32233     32235     32250     32252     32234     32233     32235     32236
     32234     32233     32235     32237     32234     32233     32235     32250
     32235     32237     32239     32240     32235     32237     32239     32241
     32235     32237     32239     32242     32235     32237     32243     32244
     32235     32237     32243     32245     32235     32237     32243     32246
     32235     32250     32252     32253     32235     32250     32252     32254
     32236     32235     32237     32238     32236     32235     32237     32239
     32236     32235     32237     32243     32236     32235     32250     32251
     32236     32235     32250     32252     32237     32235     32250     32251
     32237     32235     32250     32252     32237     32243     32246     32247
     32237     32243     32246     32248     32237     32243     32246     32249
     32238     32237     32235     32250     32238     32237     32239     32240
     32238     32237     32239     32241     32238     32237     32239     32242
     32238     32237     32243     32244     32238     32237     32243     32245
     32238     32237     32243     32246     32239     32237     32235     32250
     32239     32237     32243     32244     32239     32237     32243     32245
     32239     32237     32243     32246     32240     32239     32237     32243
     32241     32239     32237     32243     32242     32239     32237     32243
     32243     32237     32235     32250     32244     32243     32246     32247
     32244     32243     32246     32248     32244     32243     32246     32249
     32245     32243     32246     32247     32245     32243     32246     32248
     32245     32243     32246     32249     32250     32252     32254     32255
     32250     32252     32254     32256     32250     32252     32254     32269
     32251     32250     32252     32253     32251     32250     32252     32254
     32252     32254     32256     32257     32252     32254     32256     32258
     32252     32254     32256     32262     32252     32254     32269     32270
     32252     32254     32269     32271     32253     32252     32254     32255
     32253     32252     32254     32256     32253     32252     32254     32269
     32254     32256     32258     32259     32254     32256     32258     32260
     32254     32256     32258     32261     32254     32256     32262     32263
     32254     32256     32262     32264     32254     32256     32262     32265
     32254     32269     32271     32272     32254     32269     32271     32273
     32255     32254     32256     32257     32255     32254     32256     32258
     32255     32254     32256     32262     32255     32254     32269     32270
     32255     32254     32269     32271     32256     32254     32269     32270
     32256     32254     32269     32271     32256     32262     32265     32266
     32256     32262     32265     32267     32256     32262     32265     32268
     32257     32256     32254     32269     32257     32256     32258     32259
     32257     32256     32258     32260     32257     32256     32258     32261
     32257     32256     32262     32263     32257     32256     32262     32264
     32257     32256     32262     32265     32258     32256     32254     32269
     32258     32256     32262     32263     32258     32256     32262     32264
     32258     32256     32262     32265     32259     32258     32256     32262
     32260     32258     32256     32262     32261     32258     32256     32262
     32262     32256     32254     32269     32263     32262     32265     32266
     32263     32262     32265     32267     32263     32262     32265     32268
     32264     32262     32265     32266     32264     32262     32265     32267
     32264     32262     32265     32268     32269     32271     32273     32274
     32269     32271     32273     32275     32269     32271     32273     32291
     32270     32269     32271     32272     32270     32269     32271     32273
     32271     32273     32275     32276     32271     32273     32275     32277
     32271     32273     32275     32278     32271     32273     32291     32292
     32271     32273     32291     32293     32272     32271     32273     32274
     32272     32271     32273     32275     32272     32271     32273     32291
     32273     32275     32278     32279     32273     32275     32278     32280
     32273     32275     32278     32281     32273     32291     32293     32294
     32273     32291     32293     32295     32274     32273     32275     32276
     32274     32273     32275     32277     32274     32273     32275     32278
     32274     32273     32291     32292     32274     32273     32291     32293
     32275     32273     32291     32292     32275     32273     32291     32293
     32275     32278     32281     32282     32275     32278     32281     32283
     32275     32278     32281     32284     32276     32275     32273     32291
     32276     32275     32278     32279     32276     32275     32278     32280
     32276     32275     32278     32281     32277     32275     32273     32291
     32277     32275     32278     32279     32277     32275     32278     32280
     32277     32275     32278     32281     32278     32275     32273     32291
     32278     32281     32284     32285     32278     32281     32284     32286
     32278     32281     32284     32287     32279     32278     32281     32282
     32279     32278     32281     32283     32279     32278     32281     32284
     32280     32278     32281     32282     32280     32278     32281     32283
     32280     32278     32281     32284     32281     32284     32287     32288
     32281     32284     32287     32289     32281     32284     32287     32290
     32282     32281     32284     32285     32282     32281     32284     32286
     32282     32281     32284     32287     32283     32281     32284     32285
     32283     32281     32284     32286     32283     32281     32284     32287
     32285     32284     32287     32288     32285     32284     32287     32289
     32285     32284     32287     32290     32286     32284     32287     32288
     32286     32284     32287     32289     32286     32284     32287     32290
     32291     32293     32295     32296     32291     32293     32295     32297
     32291     32293     32295     32298     32292     32291     32293     32294
     32292     32291     32293     32295     32293     32295     32298     32299
     32293     32295     32298     32300     32294     32293     32295     32296
     32294     32293     32295     32297     32294     32293     32295     32298
     32295     32298     32300     32301     32295     32298     32300     32302
     32296     32295     32298     32299     32296     32295     32298     32300
     32297     32295     32298     32299     32297     32295     32298     32300
     32298     32300     32302     32303     32298     32300     32302     32304
     32298     32300     32302     32309     32299     32298     32300     32301
     32299     32298     32300     32302     32300     32302     32304     32305
     32300     32302     32304     32306     32300     32302     32304     32307
     32300     32302     32309     32310     32300     32302     32309     32311
     32301     32300     32302     32303     32301     32300     32302     32304
     32301     32300     32302     32309     32302     32304     32307     32308
     32302     32309     32311     32312     32302     32309     32311     32313
     32303     32302     32304     32305     32303     32302     32304     32306
     32303     32302     32304     32307     32303     32302     32309     32310
     32303     32302     32309     32311     32304     32302     32309     32310
     32304     32302     32309     32311     32305     32304     32302     32309
     32305     32304     32307     32308     32306     32304     32302     32309
     32306     32304     32307     32308     32307     32304     32302     32309
     32309     32311     32313     32314     32309     32311     32313     32315
     32309     32311     32313     32320     32310     32309     32311     32312
     32310     32309     32311     32313     32311     32313     32315     32316
     32311     32313     32315     32317     32311     32313     32315     32318
     32311     32313     32320     32321     32311     32313     32320     32322
     32312     32311     32313     32314     32312     32311     32313     32315
     32312     32311     32313     32320     32313     32315     32318     32319
     32313     32320     32322     32323     32313     32320     32322     32324
     32314     32313     32315     32316     32314     32313     32315     32317
     32314     32313     32315     32318     32314     32313     32320     32321
     32314     32313     32320     32322     32315     32313     32320     32321
     32315     32313     32320     32322     32316     32315     32313     32320
     32316     32315     32318     32319     32317     32315     32313     32320
     32317     32315     32318     32319     32318     32315     32313     32320
     32320     32322     32324     32325     32320     32322     32324     32326
     32320     32322     32324     32339     32321     32320     32322     32323
     32321     32320     32322     32324     32322     32324     32326     32327
     32322     32324     32326     32328     32322     32324     32326     32329
     32322     32324     32339     32340     32322     32324     32339     32341
     32323     32322     32324     32325     32323     32322     32324     32326
     32323     32322     32324     32339     32324     32326     32329     32330
     32324     32326     32329     32331     32324     32326     32329     32335
     32324     32339     32341     32342     32324     32339     32341     32343
     32325     32324     32326     32327     32325     32324     32326     32328
     32325     32324     32326     32329     32325     32324     32339     32340
     32325     32324     32339     32341     32326     32324     32339     32340
     32326     32324     32339     32341     32326     32329     32331     32332
     32326     32329     32331     32333     32326     32329     32331     32334
     32326     32329     32335     32336     32326     32329     32335     32337
     32326     32329     32335     32338     32327     32326     32324     32339
     32327     32326     32329     32330     32327     32326     32329     32331
     32327     32326     32329     32335     32328     32326     32324     32339
     32328     32326     32329     32330     32328     32326     32329     32331
     32328     32326     32329     32335     32329     32326     32324     32339
     32330     32329     32331     32332     32330     32329     32331     32333
     32330     32329     32331     32334     32330     32329     32335     32336
     32330     32329     32335     32337     32330     32329     32335     32338
     32331     32329     32335     32336     32331     32329     32335     32337
     32331     32329     32335     32338     32332     32331     32329     32335
     32333     32331     32329     32335     32334     32331     32329     32335
     32339     32341     32343     32344     32339     32341     32343     32345
     32339     32341     32343     32350     32340     32339     32341     32342
     32340     32339     32341     32343     32341     32343     32345     32346
     32341     32343     32345     32347     32341     32343     32345     32348
     32341     32343     32350     32351     32341     32343     32350     32352
     32342     32341     32343     32344     32342     32341     32343     32345
     32342     32341     32343     32350     32343     32345     32348     32349
     32343     32350     32352     32353     32343     32350     32352     32354
     32344     32343     32345     32346     32344     32343     32345     32347
     32344     32343     32345     32348     32344     32343     32350     32351
     32344     32343     32350     32352     32345     32343     32350     32351
     32345     32343     32350     32352     32346     32345     32343     32350
     32346     32345     32348     32349     32347     32345     32343     32350
     32347     32345     32348     32349     32348     32345     32343     32350
     32350     32352     32354     32355     32350     32352     32354     32356
     32350     32352     32354     32362     32351     32350     32352     32353
     32351     32350     32352     32354     32352     32354     32356     32357
     32352     32354     32356     32358     32352     32354     32356     32359
     32352     32354     32362     32363     32352     32354     32362     32364
     32353     32352     32354     32355     32353     32352     32354     32356
     32353     32352     32354     32362     32354     32356     32359     32360
     32354     32356     32359     32361     32354     32362     32364     32365
     32354     32362     32364     32366     32355     32354     32356     32357
     32355     32354     32356     32358     32355     32354     32356     32359
     32355     32354     32362     32363     32355     32354     32362     32364
     32356     32354     32362     32363     32356     32354     32362     32364
     32357     32356     32354     32362     32357     32356     32359     32360
     32357     32356     32359     32361     32358     32356     32354     32362
     32358     32356     32359     32360     32358     32356     32359     32361
     32359     32356     32354     32362     32362     32364     32366     32367
     32362     32364     32366     32368     32362     32364     32366     32386
     32363     32362     32364     32365     32363     32362     32364     32366
     32364     32366     32368     32369     32364     32366     32368     32370
     32364     32366     32368     32371     32364     32366     32386     32387
     32364     32366     32386     32388     32365     32364     32366     32367
     32365     32364     32366     32368     32365     32364     32366     32386
     32366     32368     32371     32372     32366     32368     32371     32373
     32366     32368     32371     32374     32366     32386     32388     32389
     32366     32386     32388     32390     32367     32366     32368     32369
     32367     32366     32368     32370     32367     32366     32368     32371
     32367     32366     32386     32387     32367     32366     32386     32388
     32368     32366     32386     32387     32368     32366     32386     32388
     32368     32371     32374     32375     32368     32371     32374     32376
     32368     32371     32374     32377     32369     32368     32366     32386
     32369     32368     32371     32372     32369     32368     32371     32373
     32369     32368     32371     32374     32370     32368     32366     32386
     32370     32368     32371     32372     32370     32368     32371     32373
     32370     32368     32371     32374     32371     32368     32366     32386
     32371     32374     32377     32378     32371     32374     32377     32379
     32372     32371     32374     32375     32372     32371     32374     32376
     32372     32371     32374     32377     32373     32371     32374     32375
     32373     32371     32374     32376     32373     32371     32374     32377
     32374     32377     32379     32380     32374     32377     32379     32383
     32375     32374     32377     32378     32375     32374     32377     32379
     32376     32374     32377     32378     32376     32374     32377     32379
     32377     32379     32380     32381     32377     32379     32380     32382
     32377     32379     32383     32384     32377     32379     32383     32385
     32378     32377     32379     32380     32378     32377     32379     32383
     32380     32379     32383     32384     32380     32379     32383     32385
     32381     32380     32379     32383     32382     32380     32379     32383
     32386     32388     32390     32391     32386     32388     32390     32392
     32386     32388     32390     32402     32387     32386     32388     32389
     32387     32386     32388     32390     32388     32390     32392     32393
     32388     32390     32392     32394     32388     32390     32392     32398
     32388     32390     32402     32403     32388     32390     32402     32404
     32389     32388     32390     32391     32389     32388     32390     32392
     32389     32388     32390     32402     32390     32392     32394     32395
     32390     32392     32394     32396     32390     32392     32394     32397
     32390     32392     32398     32399     32390     32392     32398     32400
     32390     32392     32398     32401     32390     32402     32404     32405
     32390     32402     32404     32406     32391     32390     32392     32393
     32391     32390     32392     32394     32391     32390     32392     32398
     32391     32390     32402     32403     32391     32390     32402     32404
     32392     32390     32402     32403     32392     32390     32402     32404
     32393     32392     32390     32402     32393     32392     32394     32395
     32393     32392     32394     32396     32393     32392     32394     32397
     32393     32392     32398     32399     32393     32392     32398     32400
     32393     32392     32398     32401     32394     32392     32390     32402
     32394     32392     32398     32399     32394     32392     32398     32400
     32394     32392     32398     32401     32395     32394     32392     32398
     32396     32394     32392     32398     32397     32394     32392     32398
     32398     32392     32390     32402     32402     32404     32406     32407
     32402     32404     32406     32408     32402     32404     32406     32409
     32403     32402     32404     32405     32403     32402     32404     32406
     32404     32406     32409     32410     32404     32406     32409     32411
     32405     32404     32406     32407     32405     32404     32406     32408
     32405     32404     32406     32409     32406     32409     32411     32412
     32406     32409     32411     32413     32407     32406     32409     32410
     32407     32406     32409     32411     32408     32406     32409     32410
     32408     32406     32409     32411     32409     32411     32413     32414
     32409     32411     32413     32415     32409     32411     32413     32428
     32410     32409     32411     32412     32410     32409     32411     32413
     32411     32413     32415     32416     32411     32413     32415     32417
     32411     32413     32415     32421     32411     32413     32428     32429
     32411     32413     32428     32430     32412     32411     32413     32414
     32412     32411     32413     32415     32412     32411     32413     32428
     32413     32415     32417     32418     32413     32415     32417     32419
     32413     32415     32417     32420     32413     32415     32421     32422
     32413     32415     32421     32423     32413     32415     32421     32424
     32413     32428     32430     32431     32413     32428     32430     32432
     32414     32413     32415     32416     32414     32413     32415     32417
     32414     32413     32415     32421     32414     32413     32428     32429
     32414     32413     32428     32430     32415     32413     32428     32429
     32415     32413     32428     32430     32415     32421     32424     32425
     32415     32421     32424     32426     32415     32421     32424     32427
     32416     32415     32413     32428     32416     32415     32417     32418
     32416     32415     32417     32419     32416     32415     32417     32420
     32416     32415     32421     32422     32416     32415     32421     32423
     32416     32415     32421     32424     32417     32415     32413     32428
     32417     32415     32421     32422     32417     32415     32421     32423
     32417     32415     32421     32424     32418     32417     32415     32421
     32419     32417     32415     32421     32420     32417     32415     32421
     32421     32415     32413     32428     32422     32421     32424     32425
     32422     32421     32424     32426     32422     32421     32424     32427
     32423     32421     32424     32425     32423     32421     32424     32426
     32423     32421     32424     32427     32428     32430     32432     32433
     32428     32430     32432     32434     32428     32430     32432     32452
     32429     32428     32430     32431     32429     32428     32430     32432
     32430     32432     32434     32435     32430     32432     32434     32436
     32430     32432     32434     32437     32430     32432     32452     32453
     32430     32432     32452     32454     32431     32430     32432     32433
     32431     32430     32432     32434     32431     32430     32432     32452
     32432     32434     32437     32438     32432     32434     32437     32439
     32432     32434     32437     32440     32432     32452     32454     32455
     32432     32452     32454     32456     32433     32432     32434     32435
     32433     32432     32434     32436     32433     32432     32434     32437
     32433     32432     32452     32453     32433     32432     32452     32454
     32434     32432     32452     32453     32434     32432     32452     32454
     32434     32437     32440     32441     32434     32437     32440     32442
     32434     32437     32440     32443     32435     32434     32432     32452
     32435     32434     32437     32438     32435     32434     32437     32439
     32435     32434     32437     32440     32436     32434     32432     32452
     32436     32434     32437     32438     32436     32434     32437     32439
     32436     32434     32437     32440     32437     32434     32432     32452
     32437     32440     32443     32444     32437     32440     32443     32445
     32438     32437     32440     32441     32438     32437     32440     32442
     32438     32437     32440     32443     32439     32437     32440     32441
     32439     32437     32440     32442     32439     32437     32440     32443
     32440     32443     32445     32446     32440     32443     32445     32449
     32441     32440     32443     32444     32441     32440     32443     32445
     32442     32440     32443     32444     32442     32440     32443     32445
     32443     32445     32446     32447     32443     32445     32446     32448
     32443     32445     32449     32450     32443     32445     32449     32451
     32444     32443     32445     32446     32444     32443     32445     32449
     32446     32445     32449     32450     32446     32445     32449     32451
     32447     32446     32445     32449     32448     32446     32445     32449
     32452     32454     32456     32457     32452     32454     32456     32458
     32452     32454     32456     32471     32453     32452     32454     32455
     32453     32452     32454     32456     32454     32456     32458     32459
     32454     32456     32458     32460     32454     32456     32458     32461
     32454     32456     32471     32472     32454     32456     32471     32473
     32455     32454     32456     32457     32455     32454     32456     32458
     32455     32454     32456     32471     32456     32458     32461     32462
     32456     32458     32461     32463     32456     32458     32461     32467
     32456     32471     32473     32474     32456     32471     32473     32475
     32457     32456     32458     32459     32457     32456     32458     32460
     32457     32456     32458     32461     32457     32456     32471     32472
     32457     32456     32471     32473     32458     32456     32471     32472
     32458     32456     32471     32473     32458     32461     32463     32464
     32458     32461     32463     32465     32458     32461     32463     32466
     32458     32461     32467     32468     32458     32461     32467     32469
     32458     32461     32467     32470     32459     32458     32456     32471
     32459     32458     32461     32462     32459     32458     32461     32463
     32459     32458     32461     32467     32460     32458     32456     32471
     32460     32458     32461     32462     32460     32458     32461     32463
     32460     32458     32461     32467     32461     32458     32456     32471
     32462     32461     32463     32464     32462     32461     32463     32465
     32462     32461     32463     32466     32462     32461     32467     32468
     32462     32461     32467     32469     32462     32461     32467     32470
     32463     32461     32467     32468     32463     32461     32467     32469
     32463     32461     32467     32470     32464     32463     32461     32467
     32465     32463     32461     32467     32466     32463     32461     32467
     32471     32473     32475     32476     32471     32473     32475     32477
     32471     32473     32475     32482     32472     32471     32473     32474
     32472     32471     32473     32475     32473     32475     32477     32478
     32473     32475     32477     32479     32473     32475     32477     32480
     32473     32475     32482     32483     32473     32475     32482     32484
     32474     32473     32475     32476     32474     32473     32475     32477
     32474     32473     32475     32482     32475     32477     32480     32481
     32475     32482     32484     32485     32475     32482     32484     32486
     32476     32475     32477     32478     32476     32475     32477     32479
     32476     32475     32477     32480     32476     32475     32482     32483
     32476     32475     32482     32484     32477     32475     32482     32483
     32477     32475     32482     32484     32478     32477     32475     32482
     32478     32477     32480     32481     32479     32477     32475     32482
     32479     32477     32480     32481     32480     32477     32475     32482
     32482     32484     32486     32487     32482     32484     32486     32488
     32482     32484     32486     32493     32483     32482     32484     32485
     32483     32482     32484     32486     32484     32486     32488     32489
     32484     32486     32488     32490     32484     32486     32488     32491
     32484     32486     32493     32494     32484     32486     32493     32495
     32485     32484     32486     32487     32485     32484     32486     32488
     32485     32484     32486     32493     32486     32488     32491     32492
     32486     32493     32495     32496     32486     32493     32495     32497
     32487     32486     32488     32489     32487     32486     32488     32490
     32487     32486     32488     32491     32487     32486     32493     32494
     32487     32486     32493     32495     32488     32486     32493     32494
     32488     32486     32493     32495     32489     32488     32486     32493
     32489     32488     32491     32492     32490     32488     32486     32493
     32490     32488     32491     32492     32491     32488     32486     32493
     32493     32495     32497     32498     32493     32495     32497     32499
     32493     32495     32497     32508     32494     32493     32495     32496
     32494     32493     32495     32497     32495     32497     32499     32500
     32495     32497     32499     32501     32495     32497     32499     32502
     32495     32497     32508     32509     32495     32497     32508     32510
     32496     32495     32497     32498     32496     32495     32497     32499
     32496     32495     32497     32508     32497     32499     32502     32503
     32497     32499     32502     32504     32497     32499     32502     32505
     32497     32508     32510     32511     32497     32508     32510     32512
     32498     32497     32499     32500     32498     32497     32499     32501
     32498     32497     32499     32502     32498     32497     32508     32509
     32498     32497     32508     32510     32499     32497     32508     32509
     32499     32497     32508     32510     32499     32502     32505     32506
     32499     32502     32505     32507     32500     32499     32497     32508
     32500     32499     32502     32503     32500     32499     32502     32504
     32500     32499     32502     32505     32501     32499     32497     32508
     32501     32499     32502     32503     32501     32499     32502     32504
     32501     32499     32502     32505     32502     32499     32497     32508
     32503     32502     32505     32506     32503     32502     32505     32507
     32504     32502     32505     32506     32504     32502     32505     32507
     32508     32510     32512     32513     32508     32510     32512     32514
     32508     32510     32512     32518     32509     32508     32510     32511
     32509     32508     32510     32512     32510     32512     32514     32515
     32510     32512     32514     32516     32510     32512     32514     32517
     32510     32512     32518     32519     32510     32512     32518     32520
     32511     32510     32512     32513     32511     32510     32512     32514
     32511     32510     32512     32518     32512     32518     32520     32521
     32512     32518     32520     32524     32513     32512     32514     32515
     32513     32512     32514     32516     32513     32512     32514     32517
     32513     32512     32518     32519     32513     32512     32518     32520
     32514     32512     32518     32519     32514     32512     32518     32520
     32515     32514     32512     32518     32516     32514     32512     32518
     32517     32514     32512     32518     32518     32520     32521     32522
     32518     32520     32521     32523     32518     32520     32521     32529
     32518     32520     32524     32525     32518     32520     32524     32526
     32518     32520     32524     32532     32519     32518     32520     32521
     32519     32518     32520     32524     32520     32521     32529     32526
     32520     32521     32529     32530     32520     32521     32529     32531
     32520     32524     32526     32527     32520     32524     32526     32528
     32520     32524     32526     32529     32520     32524     32532     32533
     32520     32524     32532     32534     32521     32520     32524     32525
     32521     32520     32524     32526     32521     32520     32524     32532
     32521     32529     32526     32524     32521     32529     32526     32527
     32521     32529     32526     32528     32522     32521     32520     32524
     32522     32521     32529     32526     32522     32521     32529     32530
     32522     32521     32529     32531     32523     32521     32520     32524
     32523     32521     32529     32526     32523     32521     32529     32530
     32523     32521     32529     32531     32524     32520     32521     32529
     32524     32526     32529     32530     32524     32526     32529     32531
     32524     32532     32534     32535     32524     32532     32534     32536
     32525     32524     32526     32527     32525     32524     32526     32528
     32525     32524     32526     32529     32525     32524     32532     32533
     32525     32524     32532     32534     32526     32524     32532     32533
     32526     32524     32532     32534     32527     32526     32524     32532
     32527     32526     32529     32530     32527     32526     32529     32531
     32528     32526     32524     32532     32528     32526     32529     32530
     32528     32526     32529     32531     32529     32526     32524     32532
     32532     32534     32536     32537     32532     32534     32536     32538
     32532     32534     32536     32542     32533     32532     32534     32535
     32533     32532     32534     32536     32534     32536     32538     32539
     32534     32536     32538     32540     32534     32536     32538     32541
     32534     32536     32542     32543     32534     32536     32542     32544
     32535     32534     32536     32537     32535     32534     32536     32538
     32535     32534     32536     32542     32536     32542     32544     32545
     32536     32542     32544     32546     32537     32536     32538     32539
     32537     32536     32538     32540     32537     32536     32538     32541
     32537     32536     32542     32543     32537     32536     32542     32544
     32538     32536     32542     32543     32538     32536     32542     32544
     32539     32538     32536     32542     32540     32538     32536     32542
     32541     32538     32536     32542     32542     32544     32546     32547
     32542     32544     32546     32548     32542     32544     32546     32561
     32543     32542     32544     32545     32543     32542     32544     32546
     32544     32546     32548     32549     32544     32546     32548     32550
     32544     32546     32548     32551     32544     32546     32561     32562
     32544     32546     32561     32563     32545     32544     32546     32547
     32545     32544     32546     32548     32545     32544     32546     32561
     32546     32548     32551     32552     32546     32548     32551     32553
     32546     32548     32551     32557     32546     32561     32563     32564
     32546     32561     32563     32565     32547     32546     32548     32549
     32547     32546     32548     32550     32547     32546     32548     32551
     32547     32546     32561     32562     32547     32546     32561     32563
     32548     32546     32561     32562     32548     32546     32561     32563
     32548     32551     32553     32554     32548     32551     32553     32555
     32548     32551     32553     32556     32548     32551     32557     32558
     32548     32551     32557     32559     32548     32551     32557     32560
     32549     32548     32546     32561     32549     32548     32551     32552
     32549     32548     32551     32553     32549     32548     32551     32557
     32550     32548     32546     32561     32550     32548     32551     32552
     32550     32548     32551     32553     32550     32548     32551     32557
     32551     32548     32546     32561     32552     32551     32553     32554
     32552     32551     32553     32555     32552     32551     32553     32556
     32552     32551     32557     32558     32552     32551     32557     32559
     32552     32551     32557     32560     32553     32551     32557     32558
     32553     32551     32557     32559     32553     32551     32557     32560
     32554     32553     32551     32557     32555     32553     32551     32557
     32556     32553     32551     32557     32561     32563     32565     32566
     32561     32563     32565     32567     32561     32563     32565     32581
     32562     32561     32563     32564     32562     32561     32563     32565
     32563     32565     32567     32568     32563     32565     32567     32569
     32563     32565     32567     32570     32563     32565     32581     32582
     32563     32565     32581     32583     32564     32563     32565     32566
     32564     32563     32565     32567     32564     32563     32565     32581
     32565     32567     32570     32571     32565     32567     32570     32577
     32565     32581     32583     32584     32565     32581     32583     32585
     32566     32565     32567     32568     32566     32565     32567     32569
     32566     32565     32567     32570     32566     32565     32581     32582
     32566     32565     32581     32583     32567     32565     32581     32582
     32567     32565     32581     32583     32567     32570     32571     32572
     32567     32570     32571     32573     32567     32570     32577     32578
     32567     32570     32577     32579     32568     32567     32565     32581
     32568     32567     32570     32571     32568     32567     32570     32577
     32569     32567     32565     32581     32569     32567     32570     32571
     32569     32567     32570     32577     32570     32567     32565     32581
     32570     32571     32573     32574     32570     32571     32573     32575
     32570     32577     32579     32575     32570     32577     32579     32580
     32571     32570     32577     32578     32571     32570     32577     32579
     32571     32573     32575     32576     32571     32573     32575     32579
     32572     32571     32570     32577     32572     32571     32573     32574
     32572     32571     32573     32575     32573     32571     32570     32577
     32573     32575     32579     32577     32573     32575     32579     32580
     32574     32573     32575     32576     32574     32573     32575     32579
     32575     32579     32577     32578     32576     32575     32579     32577
     32576     32575     32579     32580     32578     32577     32579     32580
     32581     32583     32585     32586     32581     32583     32585     32587
     32581     32583     32585     32598     32582     32581     32583     32584
     32582     32581     32583     32585     32583     32585     32587     32588
     32583     32585     32587     32589     32583     32585     32587     32590
     32583     32585     32598     32599     32583     32585     32598     32600
     32584     32583     32585     32586     32584     32583     32585     32587
     32584     32583     32585     32598     32585     32587     32590     32591
     32585     32587     32590     32592     32585     32587     32590     32593
     32585     32598     32600     32601     32585     32598     32600     32602
     32586     32585     32587     32588     32586     32585     32587     32589
     32586     32585     32587     32590     32586     32585     32598     32599
     32586     32585     32598     32600     32587     32585     32598     32599
     32587     32585     32598     32600     32587     32590     32593     32594
     32587     32590     32593     32595     32588     32587     32585     32598
     32588     32587     32590     32591     32588     32587     32590     32592
     32588     32587     32590     32593     32589     32587     32585     32598
     32589     32587     32590     32591     32589     32587     32590     32592
     32589     32587     32590     32593     32590     32587     32585     32598
     32590     32593     32595     32596     32590     32593     32595     32597
     32591     32590     32593     32594     32591     32590     32593     32595
     32592     32590     32593     32594     32592     32590     32593     32595
     32594     32593     32595     32596     32594     32593     32595     32597
     32598     32600     32602     32603     32598     32600     32602     32604
     32598     32600     32602     32618     32599     32598     32600     32601
     32599     32598     32600     32602     32600     32602     32604     32605
     32600     32602     32604     32606     32600     32602     32604     32607
     32600     32602     32618     32619     32600     32602     32618     32620
     32601     32600     32602     32603     32601     32600     32602     32604
     32601     32600     32602     32618     32602     32604     32607     32608
     32602     32604     32607     32614     32602     32618     32620     32621
     32602     32618     32620     32622     32603     32602     32604     32605
     32603     32602     32604     32606     32603     32602     32604     32607
     32603     32602     32618     32619     32603     32602     32618     32620
     32604     32602     32618     32619     32604     32602     32618     32620
     32604     32607     32608     32609     32604     32607     32608     32610
     32604     32607     32614     32615     32604     32607     32614     32616
     32605     32604     32602     32618     32605     32604     32607     32608
     32605     32604     32607     32614     32606     32604     32602     32618
     32606     32604     32607     32608     32606     32604     32607     32614
     32607     32604     32602     32618     32607     32608     32610     32611
     32607     32608     32610     32612     32607     32614     32616     32612
     32607     32614     32616     32617     32608     32607     32614     32615
     32608     32607     32614     32616     32608     32610     32612     32613
     32608     32610     32612     32616     32609     32608     32607     32614
     32609     32608     32610     32611     32609     32608     32610     32612
     32610     32608     32607     32614     32610     32612     32616     32614
     32610     32612     32616     32617     32611     32610     32612     32613
     32611     32610     32612     32616     32612     32616     32614     32615
     32613     32612     32616     32614     32613     32612     32616     32617
     32615     32614     32616     32617     32618     32620     32622     32623
     32618     32620     32622     32624     32618     32620     32622     32630
     32619     32618     32620     32621     32619     32618     32620     32622
     32620     32622     32624     32625     32620     32622     32624     32626
     32620     32622     32624     32627     32620     32622     32630     32631
     32620     32622     32630     32632     32621     32620     32622     32623
     32621     32620     32622     32624     32621     32620     32622     32630
     32622     32624     32627     32628     32622     32624     32627     32629
     32622     32630     32632     32633     32622     32630     32632     32634
     32623     32622     32624     32625     32623     32622     32624     32626
     32623     32622     32624     32627     32623     32622     32630     32631
     32623     32622     32630     32632     32624     32622     32630     32631
     32624     32622     32630     32632     32625     32624     32622     32630
     32625     32624     32627     32628     32625     32624     32627     32629
     32626     32624     32622     32630     32626     32624     32627     32628
     32626     32624     32627     32629     32627     32624     32622     32630
     32630     32632     32634     32635     32630     32632     32634     32636
     32630     32632     32634     32649     32631     32630     32632     32633
     32631     32630     32632     32634     32632     32634     32636     32637
     32632     32634     32636     32638     32632     32634     32636     32639
     32632     32634     32649     32650     32632     32634     32649     32651
     32633     32632     32634     32635     32633     32632     32634     32636
     32633     32632     32634     32649     32634     32636     32639     32640
     32634     32636     32639     32641     32634     32636     32639     32645
     32634     32649     32651     32652     32634     32649     32651     32653
     32635     32634     32636     32637     32635     32634     32636     32638
     32635     32634     32636     32639     32635     32634     32649     32650
     32635     32634     32649     32651     32636     32634     32649     32650
     32636     32634     32649     32651     32636     32639     32641     32642
     32636     32639     32641     32643     32636     32639     32641     32644
     32636     32639     32645     32646     32636     32639     32645     32647
     32636     32639     32645     32648     32637     32636     32634     32649
     32637     32636     32639     32640     32637     32636     32639     32641
     32637     32636     32639     32645     32638     32636     32634     32649
     32638     32636     32639     32640     32638     32636     32639     32641
     32638     32636     32639     32645     32639     32636     32634     32649
     32640     32639     32641     32642     32640     32639     32641     32643
     32640     32639     32641     32644     32640     32639     32645     32646
     32640     32639     32645     32647     32640     32639     32645     32648
     32641     32639     32645     32646     32641     32639     32645     32647
     32641     32639     32645     32648     32642     32641     32639     32645
     32643     32641     32639     32645     32644     32641     32639     32645
     32649     32651     32653     32654     32649     32651     32653     32655
     32649     32651     32653     32671     32650     32649     32651     32652
     32650     32649     32651     32653     32651     32653     32655     32656
     32651     32653     32655     32657     32651     32653     32655     32658
     32651     32653     32671     32672     32651     32653     32671     32673
     32652     32651     32653     32654     32652     32651     32653     32655
     32652     32651     32653     32671     32653     32655     32658     32659
     32653     32655     32658     32660     32653     32655     32658     32661
     32653     32671     32673     32674     32653     32671     32673     32675
     32654     32653     32655     32656     32654     32653     32655     32657
     32654     32653     32655     32658     32654     32653     32671     32672
     32654     32653     32671     32673     32655     32653     32671     32672
     32655     32653     32671     32673     32655     32658     32661     32662
     32655     32658     32661     32663     32655     32658     32661     32664
     32656     32655     32653     32671     32656     32655     32658     32659
     32656     32655     32658     32660     32656     32655     32658     32661
     32657     32655     32653     32671     32657     32655     32658     32659
     32657     32655     32658     32660     32657     32655     32658     32661
     32658     32655     32653     32671     32658     32661     32664     32665
     32658     32661     32664     32666     32658     32661     32664     32667
     32659     32658     32661     32662     32659     32658     32661     32663
     32659     32658     32661     32664     32660     32658     32661     32662
     32660     32658     32661     32663     32660     32658     32661     32664
     32661     32664     32667     32668     32661     32664     32667     32669
     32661     32664     32667     32670     32662     32661     32664     32665
     32662     32661     32664     32666     32662     32661     32664     32667
     32663     32661     32664     32665     32663     32661     32664     32666
     32663     32661     32664     32667     32665     32664     32667     32668
     32665     32664     32667     32669     32665     32664     32667     32670
     32666     32664     32667     32668     32666     32664     32667     32669
     32666     32664     32667     32670     32671     32673     32675     32676
     32671     32673     32675     32677     32671     32673     32675     32682
     32672     32671     32673     32674     32672     32671     32673     32675
     32673     32675     32677     32678     32673     32675     32677     32679
     32673     32675     32677     32680     32673     32675     32682     32683
     32673     32675     32682     32684     32674     32673     32675     32676
     32674     32673     32675     32677     32674     32673     32675     32682
     32675     32677     32680     32681     32675     32682     32684     32685
     32675     32682     32684     32686     32676     32675     32677     32678
     32676     32675     32677     32679     32676     32675     32677     32680
     32676     32675     32682     32683     32676     32675     32682     32684
     32677     32675     32682     32683     32677     32675     32682     32684
     32678     32677     32675     32682     32678     32677     32680     32681
     32679     32677     32675     32682     32679     32677     32680     32681
     32680     32677     32675     32682     32682     32684     32686     32687
     32682     32684     32686     32688     32682     32684     32686     32689
     32683     32682     32684     32685     32683     32682     32684     32686
     32684     32686     32689     32690     32684     32686     32689     32691
     32685     32684     32686     32687     32685     32684     32686     32688
     32685     32684     32686     32689     32686     32689     32691     32692
     32686     32689     32691     32693     32687     32686     32689     32690
     32687     32686     32689     32691     32688     32686     32689     32690
     32688     32686     32689     32691     32689     32691     32693     32694
     32689     32691     32693     32695     32689     32691     32693     32709
     32690     32689     32691     32692     32690     32689     32691     32693
     32691     32693     32695     32696     32691     32693     32695     32697
     32691     32693     32695     32698     32691     32693     32709     32710
     32691     32693     32709     32711     32692     32691     32693     32694
     32692     32691     32693     32695     32692     32691     32693     32709
     32693     32695     32698     32699     32693     32695     32698     32705
     32693     32709     32711     32712     32693     32709     32711     32713
     32694     32693     32695     32696     32694     32693     32695     32697
     32694     32693     32695     32698     32694     32693     32709     32710
     32694     32693     32709     32711     32695     32693     32709     32710
     32695     32693     32709     32711     32695     32698     32699     32700
     32695     32698     32699     32701     32695     32698     32705     32706
     32695     32698     32705     32707     32696     32695     32693     32709
     32696     32695     32698     32699     32696     32695     32698     32705
     32697     32695     32693     32709     32697     32695     32698     32699
     32697     32695     32698     32705     32698     32695     32693     32709
     32698     32699     32701     32702     32698     32699     32701     32703
     32698     32705     32707     32703     32698     32705     32707     32708
     32699     32698     32705     32706     32699     32698     32705     32707
     32699     32701     32703     32704     32699     32701     32703     32707
     32700     32699     32698     32705     32700     32699     32701     32702
     32700     32699     32701     32703     32701     32699     32698     32705
     32701     32703     32707     32705     32701     32703     32707     32708
     32702     32701     32703     32704     32702     32701     32703     32707
     32703     32707     32705     32706     32704     32703     32707     32705
     32704     32703     32707     32708     32706     32705     32707     32708
     32709     32711     32713     32714     32709     32711     32713     32715
     32709     32711     32713     32728     32710     32709     32711     32712
     32710     32709     32711     32713     32711     32713     32715     32716
     32711     32713     32715     32717     32711     32713     32715     32718
     32711     32713     32728     32729     32711     32713     32728     32730
     32712     32711     32713     32714     32712     32711     32713     32715
     32712     32711     32713     32728     32713     32715     32718     32719
     32713     32715     32718     32720     32713     32715     32718     32724
     32713     32728     32730     32731     32713     32728     32730     32732
     32714     32713     32715     32716     32714     32713     32715     32717
     32714     32713     32715     32718     32714     32713     32728     32729
     32714     32713     32728     32730     32715     32713     32728     32729
     32715     32713     32728     32730     32715     32718     32720     32721
     32715     32718     32720     32722     32715     32718     32720     32723
     32715     32718     32724     32725     32715     32718     32724     32726
     32715     32718     32724     32727     32716     32715     32713     32728
     32716     32715     32718     32719     32716     32715     32718     32720
     32716     32715     32718     32724     32717     32715     32713     32728
     32717     32715     32718     32719     32717     32715     32718     32720
     32717     32715     32718     32724     32718     32715     32713     32728
     32719     32718     32720     32721     32719     32718     32720     32722
     32719     32718     32720     32723     32719     32718     32724     32725
     32719     32718     32724     32726     32719     32718     32724     32727
     32720     32718     32724     32725     32720     32718     32724     32726
     32720     32718     32724     32727     32721     32720     32718     32724
     32722     32720     32718     32724     32723     32720     32718     32724
     32728     32730     32732     32733     32728     32730     32732     32734
     32728     32730     32732     32745     32729     32728     32730     32731
     32729     32728     32730     32732     32730     32732     32734     32735
     32730     32732     32734     32736     32730     32732     32734     32737
     32730     32732     32745     32746     32730     32732     32745     32747
     32731     32730     32732     32733     32731     32730     32732     32734
     32731     32730     32732     32745     32732     32734     32737     32738
     32732     32734     32737     32739     32732     32734     32737     32740
     32732     32745     32747     32748     32732     32745     32747     32749
     32733     32732     32734     32735     32733     32732     32734     32736
     32733     32732     32734     32737     32733     32732     32745     32746
     32733     32732     32745     32747     32734     32732     32745     32746
     32734     32732     32745     32747     32734     32737     32740     32741
     32734     32737     32740     32742     32735     32734     32732     32745
     32735     32734     32737     32738     32735     32734     32737     32739
     32735     32734     32737     32740     32736     32734     32732     32745
     32736     32734     32737     32738     32736     32734     32737     32739
     32736     32734     32737     32740     32737     32734     32732     32745
     32737     32740     32742     32743     32737     32740     32742     32744
     32738     32737     32740     32741     32738     32737     32740     32742
     32739     32737     32740     32741     32739     32737     32740     32742
     32741     32740     32742     32743     32741     32740     32742     32744
     32745     32747     32749     32750     32745     32747     32749     32751
     32745     32747     32749     32765     32746     32745     32747     32748
     32746     32745     32747     32749     32747     32749     32751     32752
     32747     32749     32751     32753     32747     32749     32751     32754
     32747     32749     32765     32766     32747     32749     32765     32767
     32748     32747     32749     32750     32748     32747     32749     32751
     32748     32747     32749     32765     32749     32751     32754     32755
     32749     32751     32754     32761     32749     32765     32767     32768
     32749     32765     32767     32769     32750     32749     32751     32752
     32750     32749     32751     32753     32750     32749     32751     32754
     32750     32749     32765     32766     32750     32749     32765     32767
     32751     32749     32765     32766     32751     32749     32765     32767
     32751     32754     32755     32756     32751     32754     32755     32757
     32751     32754     32761     32762     32751     32754     32761     32763
     32752     32751     32749     32765     32752     32751     32754     32755
     32752     32751     32754     32761     32753     32751     32749     32765
     32753     32751     32754     32755     32753     32751     32754     32761
     32754     32751     32749     32765     32754     32755     32757     32758
     32754     32755     32757     32759     32754     32761     32763     32759
     32754     32761     32763     32764     32755     32754     32761     32762
     32755     32754     32761     32763     32755     32757     32759     32760
     32755     32757     32759     32763     32756     32755     32754     32761
     32756     32755     32757     32758     32756     32755     32757     32759
     32757     32755     32754     32761     32757     32759     32763     32761
     32757     32759     32763     32764     32758     32757     32759     32760
     32758     32757     32759     32763     32759     32763     32761     32762
     32760     32759     32763     32761     32760     32759     32763     32764
     32762     32761     32763     32764     32765     32767     32769     32770
     32765     32767     32769     32771     32765     32767     32769     32785
     32766     32765     32767     32768     32766     32765     32767     32769
     32767     32769     32771     32772     32767     32769     32771     32773
     32767     32769     32771     32774     32767     32769     32785     32786
     32767     32769     32785     32787     32768     32767     32769     32770
     32768     32767     32769     32771     32768     32767     32769     32785
     32769     32771     32774     32775     32769     32771     32774     32781
     32769     32785     32787     32788     32769     32785     32787     32789
     32770     32769     32771     32772     32770     32769     32771     32773
     32770     32769     32771     32774     32770     32769     32785     32786
     32770     32769     32785     32787     32771     32769     32785     32786
     32771     32769     32785     32787     32771     32774     32775     32776
     32771     32774     32775     32777     32771     32774     32781     32782
     32771     32774     32781     32783     32772     32771     32769     32785
     32772     32771     32774     32775     32772     32771     32774     32781
     32773     32771     32769     32785     32773     32771     32774     32775
     32773     32771     32774     32781     32774     32771     32769     32785
     32774     32775     32777     32778     32774     32775     32777     32779
     32774     32781     32783     32779     32774     32781     32783     32784
     32775     32774     32781     32782     32775     32774     32781     32783
     32775     32777     32779     32780     32775     32777     32779     32783
     32776     32775     32774     32781     32776     32775     32777     32778
     32776     32775     32777     32779     32777     32775     32774     32781
     32777     32779     32783     32781     32777     32779     32783     32784
     32778     32777     32779     32780     32778     32777     32779     32783
     32779     32783     32781     32782     32780     32779     32783     32781
     32780     32779     32783     32784     32782     32781     32783     32784
     32785     32787     32789     32790     32785     32787     32789     32791
     32785     32787     32789     32804     32786     32785     32787     32788
     32786     32785     32787     32789     32787     32789     32791     32792
     32787     32789     32791     32793     32787     32789     32791     32794
     32787     32789     32804     32805     32787     32789     32804     32806
     32788     32787     32789     32790     32788     32787     32789     32791
     32788     32787     32789     32804     32789     32791     32794     32795
     32789     32791     32794     32796     32789     32791     32794     32800
     32789     32804     32806     32807     32789     32804     32806     32808
     32790     32789     32791     32792     32790     32789     32791     32793
     32790     32789     32791     32794     32790     32789     32804     32805
     32790     32789     32804     32806     32791     32789     32804     32805
     32791     32789     32804     32806     32791     32794     32796     32797
     32791     32794     32796     32798     32791     32794     32796     32799
     32791     32794     32800     32801     32791     32794     32800     32802
     32791     32794     32800     32803     32792     32791     32789     32804
     32792     32791     32794     32795     32792     32791     32794     32796
     32792     32791     32794     32800     32793     32791     32789     32804
     32793     32791     32794     32795     32793     32791     32794     32796
     32793     32791     32794     32800     32794     32791     32789     32804
     32795     32794     32796     32797     32795     32794     32796     32798
     32795     32794     32796     32799     32795     32794     32800     32801
     32795     32794     32800     32802     32795     32794     32800     32803
     32796     32794     32800     32801     32796     32794     32800     32802
     32796     32794     32800     32803     32797     32796     32794     32800
     32798     32796     32794     32800     32799     32796     32794     32800
     32804     32806     32808     32809     32804     32806     32808     32810
     32804     32806     32808     32814     32805     32804     32806     32807
     32805     32804     32806     32808     32806     32808     32810     32811
     32806     32808     32810     32812     32806     32808     32810     32813
     32806     32808     32814     32815     32806     32808     32814     32816
     32807     32806     32808     32809     32807     32806     32808     32810
     32807     32806     32808     32814     32808     32814     32816     32817
     32808     32814     32816     32820     32809     32808     32810     32811
     32809     32808     32810     32812     32809     32808     32810     32813
     32809     32808     32814     32815     32809     32808     32814     32816
     32810     32808     32814     32815     32810     32808     32814     32816
     32811     32810     32808     32814     32812     32810     32808     32814
     32813     32810     32808     32814     32814     32816     32817     32818
     32814     32816     32817     32819     32814     32816     32817     32825
     32814     32816     32820     32821     32814     32816     32820     32822
     32814     32816     32820     32828     32815     32814     32816     32817
     32815     32814     32816     32820     32816     32817     32825     32822
     32816     32817     32825     32826     32816     32817     32825     32827
     32816     32820     32822     32823     32816     32820     32822     32824
     32816     32820     32822     32825     32816     32820     32828     32829
     32816     32820     32828     32830     32817     32816     32820     32821
     32817     32816     32820     32822     32817     32816     32820     32828
     32817     32825     32822     32820     32817     32825     32822     32823
     32817     32825     32822     32824     32818     32817     32816     32820
     32818     32817     32825     32822     32818     32817     32825     32826
     32818     32817     32825     32827     32819     32817     32816     32820
     32819     32817     32825     32822     32819     32817     32825     32826
     32819     32817     32825     32827     32820     32816     32817     32825
     32820     32822     32825     32826     32820     32822     32825     32827
     32820     32828     32830     32831     32820     32828     32830     32832
     32821     32820     32822     32823     32821     32820     32822     32824
     32821     32820     32822     32825     32821     32820     32828     32829
     32821     32820     32828     32830     32822     32820     32828     32829
     32822     32820     32828     32830     32823     32822     32820     32828
     32823     32822     32825     32826     32823     32822     32825     32827
     32824     32822     32820     32828     32824     32822     32825     32826
     32824     32822     32825     32827     32825     32822     32820     32828
     32828     32830     32832     32833     32828     32830     32832     32834
     32828     32830     32832     32850     32829     32828     32830     32831
     32829     32828     32830     32832     32830     32832     32834     32835
     32830     32832     32834     32836     32830     32832     32834     32837
     32830     32832     32850     32851     32830     32832     32850     32852
     32831     32830     32832     32833     32831     32830     32832     32834
     32831     32830     32832     32850     32832     32834     32837     32838
     32832     32834     32837     32839     32832     32834     32837     32840
     32832     32850     32852     32853     32832     32850     32852     32854
     32833     32832     32834     32835     32833     32832     32834     32836
     32833     32832     32834     32837     32833     32832     32850     32851
     32833     32832     32850     32852     32834     32832     32850     32851
     32834     32832     32850     32852     32834     32837     32840     32841
     32834     32837     32840     32842     32834     32837     32840     32843
     32835     32834     32832     32850     32835     32834     32837     32838
     32835     32834     32837     32839     32835     32834     32837     32840
     32836     32834     32832     32850     32836     32834     32837     32838
     32836     32834     32837     32839     32836     32834     32837     32840
     32837     32834     32832     32850     32837     32840     32843     32844
     32837     32840     32843     32845     32837     32840     32843     32846
     32838     32837     32840     32841     32838     32837     32840     32842
     32838     32837     32840     32843     32839     32837     32840     32841
     32839     32837     32840     32842     32839     32837     32840     32843
     32840     32843     32846     32847     32840     32843     32846     32848
     32840     32843     32846     32849     32841     32840     32843     32844
     32841     32840     32843     32845     32841     32840     32843     32846
     32842     32840     32843     32844     32842     32840     32843     32845
     32842     32840     32843     32846     32844     32843     32846     32847
     32844     32843     32846     32848     32844     32843     32846     32849
     32845     32843     32846     32847     32845     32843     32846     32848
     32845     32843     32846     32849     32850     32852     32854     32855
     32850     32852     32854     32856     32850     32852     32854     32870
     32851     32850     32852     32853     32851     32850     32852     32854
     32852     32854     32856     32857     32852     32854     32856     32858
     32852     32854     32856     32859     32852     32854     32870     32871
     32852     32854     32870     32872     32853     32852     32854     32855
     32853     32852     32854     32856     32853     32852     32854     32870
     32854     32856     32859     32860     32854     32856     32859     32866
     32854     32870     32872     32873     32854     32870     32872     32874
     32855     32854     32856     32857     32855     32854     32856     32858
     32855     32854     32856     32859     32855     32854     32870     32871
     32855     32854     32870     32872     32856     32854     32870     32871
     32856     32854     32870     32872     32856     32859     32860     32861
     32856     32859     32860     32862     32856     32859     32866     32867
     32856     32859     32866     32868     32857     32856     32854     32870
     32857     32856     32859     32860     32857     32856     32859     32866
     32858     32856     32854     32870     32858     32856     32859     32860
     32858     32856     32859     32866     32859     32856     32854     32870
     32859     32860     32862     32863     32859     32860     32862     32864
     32859     32866     32868     32864     32859     32866     32868     32869
     32860     32859     32866     32867     32860     32859     32866     32868
     32860     32862     32864     32865     32860     32862     32864     32868
     32861     32860     32859     32866     32861     32860     32862     32863
     32861     32860     32862     32864     32862     32860     32859     32866
     32862     32864     32868     32866     32862     32864     32868     32869
     32863     32862     32864     32865     32863     32862     32864     32868
     32864     32868     32866     32867     32865     32864     32868     32866
     32865     32864     32868     32869     32867     32866     32868     32869
     32870     32872     32874     32875     32870     32872     32874     32876
     32870     32872     32874     32884     32871     32870     32872     32873
     32871     32870     32872     32874     32872     32874     32876     32877
     32872     32874     32876     32878     32872     32874     32876     32879
     32872     32874     32884     32885     32872     32874     32884     32886
     32873     32872     32874     32875     32873     32872     32874     32876
     32873     32872     32874     32884     32874     32876     32879     32880
     32874     32876     32879     32881     32874     32884     32886     32887
     32874     32884     32886     32888     32875     32874     32876     32877
     32875     32874     32876     32878     32875     32874     32876     32879
     32875     32874     32884     32885     32875     32874     32884     32886
     32876     32874     32884     32885     32876     32874     32884     32886
     32876     32879     32881     32882     32876     32879     32881     32883
     32877     32876     32874     32884     32877     32876     32879     32880
     32877     32876     32879     32881     32878     32876     32874     32884
     32878     32876     32879     32880     32878     32876     32879     32881
     32879     32876     32874     32884     32880     32879     32881     32882
     32880     32879     32881     32883     32884     32886     32888     32889
     32884     32886     32888     32890     32884     32886     32888     32896
     32885     32884     32886     32887     32885     32884     32886     32888
     32886     32888     32890     32891     32886     32888     32890     32892
     32886     32888     32890     32893     32886     32888     32896     32897
     32886     32888     32896     32898     32887     32886     32888     32889
     32887     32886     32888     32890     32887     32886     32888     32896
     32888     32890     32893     32894     32888     32890     32893     32895
     32888     32896     32898     32899     32888     32896     32898     32900
     32889     32888     32890     32891     32889     32888     32890     32892
     32889     32888     32890     32893     32889     32888     32896     32897
     32889     32888     32896     32898     32890     32888     32896     32897
     32890     32888     32896     32898     32891     32890     32888     32896
     32891     32890     32893     32894     32891     32890     32893     32895
     32892     32890     32888     32896     32892     32890     32893     32894
     32892     32890     32893     32895     32893     32890     32888     32896
     32896     32898     32900     32901     32896     32898     32900     32902
     32896     32898     32900     32911     32897     32896     32898     32899
     32897     32896     32898     32900     32898     32900     32902     32903
     32898     32900     32902     32904     32898     32900     32902     32905
     32898     32900     32911     32912     32898     32900     32911     32913
     32899     32898     32900     32901     32899     32898     32900     32902
     32899     32898     32900     32911     32900     32902     32905     32906
     32900     32902     32905     32907     32900     32902     32905     32908
     32900     32911     32913     32914     32900     32911     32913     32915
     32901     32900     32902     32903     32901     32900     32902     32904
     32901     32900     32902     32905     32901     32900     32911     32912
     32901     32900     32911     32913     32902     32900     32911     32912
     32902     32900     32911     32913     32902     32905     32908     32909
     32902     32905     32908     32910     32903     32902     32900     32911
     32903     32902     32905     32906     32903     32902     32905     32907
     32903     32902     32905     32908     32904     32902     32900     32911
     32904     32902     32905     32906     32904     32902     32905     32907
     32904     32902     32905     32908     32905     32902     32900     32911
     32906     32905     32908     32909     32906     32905     32908     32910
     32907     32905     32908     32909     32907     32905     32908     32910
     32911     32913     32915     32916     32911     32913     32915     32917
     32911     32913     32915     32926     32912     32911     32913     32914
     32912     32911     32913     32915     32913     32915     32917     32918
     32913     32915     32917     32919     32913     32915     32917     32920
     32913     32915     32926     32927     32913     32915     32926     32928
     32914     32913     32915     32916     32914     32913     32915     32917
     32914     32913     32915     32926     32915     32917     32920     32921
     32915     32917     32920     32922     32915     32917     32920     32923
     32916     32915     32917     32918     32916     32915     32917     32919
     32916     32915     32917     32920     32916     32915     32926     32927
     32916     32915     32926     32928     32917     32915     32926     32927
     32917     32915     32926     32928     32917     32920     32923     32924
     32917     32920     32923     32925     32918     32917     32915     32926
     32918     32917     32920     32921     32918     32917     32920     32922
     32918     32917     32920     32923     32919     32917     32915     32926
     32919     32917     32920     32921     32919     32917     32920     32922
     32919     32917     32920     32923     32920     32917     32915     32926
     32921     32920     32923     32924     32921     32920     32923     32925
     32922     32920     32923     32924     32922     32920     32923     32925
     32929     32933     32935     32936     32929     32933     32935     32937
     32929     32933     32935     32938     32929     32933     32946     32947
     32929     32933     32946     32948     32930     32929     32933     32934
     32930     32929     32933     32935     32930     32929     32933     32946
     32931     32929     32933     32934     32931     32929     32933     32935
     32931     32929     32933     32946     32932     32929     32933     32934
     32932     32929     32933     32935     32932     32929     32933     32946
     32933     32935     32938     32939     32933     32935     32938     32940
     32933     32935     32938     32941     32933     32946     32948     32949
     32933     32946     32948     32950     32934     32933     32935     32936
     32934     32933     32935     32937     32934     32933     32935     32938
     32934     32933     32946     32947     32934     32933     32946     32948
     32935     32933     32946     32947     32935     32933     32946     32948
     32935     32938     32941     32942     32936     32935     32933     32946
     32936     32935     32938     32939     32936     32935     32938     32940
     32936     32935     32938     32941     32937     32935     32933     32946
     32937     32935     32938     32939     32937     32935     32938     32940
     32937     32935     32938     32941     32938     32935     32933     32946
     32938     32941     32942     32943     32938     32941     32942     32944
     32938     32941     32942     32945     32939     32938     32941     32942
     32940     32938     32941     32942     32946     32948     32950     32951
     32946     32948     32950     32952     32946     32948     32950     32965
     32947     32946     32948     32949     32947     32946     32948     32950
     32948     32950     32952     32953     32948     32950     32952     32954
     32948     32950     32952     32955     32948     32950     32965     32966
     32948     32950     32965     32967     32949     32948     32950     32951
     32949     32948     32950     32952     32949     32948     32950     32965
     32950     32952     32955     32956     32950     32952     32955     32957
     32950     32952     32955     32961     32950     32965     32967     32968
     32950     32965     32967     32969     32951     32950     32952     32953
     32951     32950     32952     32954     32951     32950     32952     32955
     32951     32950     32965     32966     32951     32950     32965     32967
     32952     32950     32965     32966     32952     32950     32965     32967
     32952     32955     32957     32958     32952     32955     32957     32959
     32952     32955     32957     32960     32952     32955     32961     32962
     32952     32955     32961     32963     32952     32955     32961     32964
     32953     32952     32950     32965     32953     32952     32955     32956
     32953     32952     32955     32957     32953     32952     32955     32961
     32954     32952     32950     32965     32954     32952     32955     32956
     32954     32952     32955     32957     32954     32952     32955     32961
     32955     32952     32950     32965     32956     32955     32957     32958
     32956     32955     32957     32959     32956     32955     32957     32960
     32956     32955     32961     32962     32956     32955     32961     32963
     32956     32955     32961     32964     32957     32955     32961     32962
     32957     32955     32961     32963     32957     32955     32961     32964
     32958     32957     32955     32961     32959     32957     32955     32961
     32960     32957     32955     32961     32965     32967     32969     32970
     32965     32967     32969     32971     32965     32967     32969     32980
     32966     32965     32967     32968     32966     32965     32967     32969
     32967     32969     32971     32972     32967     32969     32971     32973
     32967     32969     32971     32974     32967     32969     32980     32981
     32967     32969     32980     32982     32968     32967     32969     32970
     32968     32967     32969     32971     32968     32967     32969     32980
     32969     32971     32974     32975     32969     32971     32974     32976
     32969     32971     32974     32977     32969     32980     32982     32983
     32969     32980     32982     32984     32970     32969     32971     32972
     32970     32969     32971     32973     32970     32969     32971     32974
     32970     32969     32980     32981     32970     32969     32980     32982
     32971     32969     32980     32981     32971     32969     32980     32982
     32971     32974     32977     32978     32971     32974     32977     32979
     32972     32971     32969     32980     32972     32971     32974     32975
     32972     32971     32974     32976     32972     32971     32974     32977
     32973     32971     32969     32980     32973     32971     32974     32975
     32973     32971     32974     32976     32973     32971     32974     32977
     32974     32971     32969     32980     32975     32974     32977     32978
     32975     32974     32977     32979     32976     32974     32977     32978
     32976     32974     32977     32979     32980     32982     32984     32985
     32980     32982     32984     32986     32980     32982     32984     32990
     32981     32980     32982     32983     32981     32980     32982     32984
     32982     32984     32986     32987     32982     32984     32986     32988
     32982     32984     32986     32989     32982     32984     32990     32991
     32982     32984     32990     32992     32983     32982     32984     32985
     32983     32982     32984     32986     32983     32982     32984     32990
     32984     32990     32992     32993     32984     32990     32992     32994
     32985     32984     32986     32987     32985     32984     32986     32988
     32985     32984     32986     32989     32985     32984     32990     32991
     32985     32984     32990     32992     32986     32984     32990     32991
     32986     32984     32990     32992     32987     32986     32984     32990
     32988     32986     32984     32990     32989     32986     32984     32990
     32990     32992     32994     32995     32990     32992     32994     32996
     32990     32992     32994     33012     32991     32990     32992     32993
     32991     32990     32992     32994     32992     32994     32996     32997
     32992     32994     32996     32998     32992     32994     32996     32999
     32992     32994     33012     33013     32992     32994     33012     33014
     32993     32992     32994     32995     32993     32992     32994     32996
     32993     32992     32994     33012     32994     32996     32999     33000
     32994     32996     32999     33001     32994     32996     32999     33002
     32994     33012     33014     33015     32994     33012     33014     33016
     32995     32994     32996     32997     32995     32994     32996     32998
     32995     32994     32996     32999     32995     32994     33012     33013
     32995     32994     33012     33014     32996     32994     33012     33013
     32996     32994     33012     33014     32996     32999     33002     33003
     32996     32999     33002     33004     32996     32999     33002     33005
     32997     32996     32994     33012     32997     32996     32999     33000
     32997     32996     32999     33001     32997     32996     32999     33002
     32998     32996     32994     33012     32998     32996     32999     33000
     32998     32996     32999     33001     32998     32996     32999     33002
     32999     32996     32994     33012     32999     33002     33005     33006
     32999     33002     33005     33007     32999     33002     33005     33008
     33000     32999     33002     33003     33000     32999     33002     33004
     33000     32999     33002     33005     33001     32999     33002     33003
     33001     32999     33002     33004     33001     32999     33002     33005
     33002     33005     33008     33009     33002     33005     33008     33010
     33002     33005     33008     33011     33003     33002     33005     33006
     33003     33002     33005     33007     33003     33002     33005     33008
     33004     33002     33005     33006     33004     33002     33005     33007
     33004     33002     33005     33008     33006     33005     33008     33009
     33006     33005     33008     33010     33006     33005     33008     33011
     33007     33005     33008     33009     33007     33005     33008     33010
     33007     33005     33008     33011     33012     33014     33016     33017
     33012     33014     33016     33018     33012     33014     33016     33032
     33013     33012     33014     33015     33013     33012     33014     33016
     33014     33016     33018     33019     33014     33016     33018     33020
     33014     33016     33018     33021     33014     33016     33032     33033
     33014     33016     33032     33034     33015     33014     33016     33017
     33015     33014     33016     33018     33015     33014     33016     33032
     33016     33018     33021     33022     33016     33018     33021     33028
     33016     33032     33034     33035     33016     33032     33034     33036
     33017     33016     33018     33019     33017     33016     33018     33020
     33017     33016     33018     33021     33017     33016     33032     33033
     33017     33016     33032     33034     33018     33016     33032     33033
     33018     33016     33032     33034     33018     33021     33022     33023
     33018     33021     33022     33024     33018     33021     33028     33029
     33018     33021     33028     33030     33019     33018     33016     33032
     33019     33018     33021     33022     33019     33018     33021     33028
     33020     33018     33016     33032     33020     33018     33021     33022
     33020     33018     33021     33028     33021     33018     33016     33032
     33021     33022     33024     33025     33021     33022     33024     33026
     33021     33028     33030     33026     33021     33028     33030     33031
     33022     33021     33028     33029     33022     33021     33028     33030
     33022     33024     33026     33027     33022     33024     33026     33030
     33023     33022     33021     33028     33023     33022     33024     33025
     33023     33022     33024     33026     33024     33022     33021     33028
     33024     33026     33030     33028     33024     33026     33030     33031
     33025     33024     33026     33027     33025     33024     33026     33030
     33026     33030     33028     33029     33027     33026     33030     33028
     33027     33026     33030     33031     33029     33028     33030     33031
     33032     33034     33036     33037     33032     33034     33036     33038
     33032     33034     33036     33047     33033     33032     33034     33035
     33033     33032     33034     33036     33034     33036     33038     33039
     33034     33036     33038     33040     33034     33036     33038     33041
     33034     33036     33047     33048     33034     33036     33047     33049
     33035     33034     33036     33037     33035     33034     33036     33038
     33035     33034     33036     33047     33036     33038     33041     33042
     33036     33038     33041     33043     33036     33038     33041     33044
     33036     33047     33049     33050     33036     33047     33049     33051
     33037     33036     33038     33039     33037     33036     33038     33040
     33037     33036     33038     33041     33037     33036     33047     33048
     33037     33036     33047     33049     33038     33036     33047     33048
     33038     33036     33047     33049     33038     33041     33044     33045
     33038     33041     33044     33046     33039     33038     33036     33047
     33039     33038     33041     33042     33039     33038     33041     33043
     33039     33038     33041     33044     33040     33038     33036     33047
     33040     33038     33041     33042     33040     33038     33041     33043
     33040     33038     33041     33044     33041     33038     33036     33047
     33042     33041     33044     33045     33042     33041     33044     33046
     33043     33041     33044     33045     33043     33041     33044     33046
     33047     33049     33051     33052     33047     33049     33051     33053
     33047     33049     33051     33062     33048     33047     33049     33050
     33048     33047     33049     33051     33049     33051     33053     33054
     33049     33051     33053     33055     33049     33051     33053     33056
     33049     33051     33062     33063     33049     33051     33062     33064
     33050     33049     33051     33052     33050     33049     33051     33053
     33050     33049     33051     33062     33051     33053     33056     33057
     33051     33053     33056     33058     33051     33053     33056     33059
     33051     33062     33064     33065     33051     33062     33064     33066
     33052     33051     33053     33054     33052     33051     33053     33055
     33052     33051     33053     33056     33052     33051     33062     33063
     33052     33051     33062     33064     33053     33051     33062     33063
     33053     33051     33062     33064     33053     33056     33059     33060
     33053     33056     33059     33061     33054     33053     33051     33062
     33054     33053     33056     33057     33054     33053     33056     33058
     33054     33053     33056     33059     33055     33053     33051     33062
     33055     33053     33056     33057     33055     33053     33056     33058
     33055     33053     33056     33059     33056     33053     33051     33062
     33057     33056     33059     33060     33057     33056     33059     33061
     33058     33056     33059     33060     33058     33056     33059     33061
     33062     33064     33066     33067     33062     33064     33066     33068
     33062     33064     33066     33072     33063     33062     33064     33065
     33063     33062     33064     33066     33064     33066     33068     33069
     33064     33066     33068     33070     33064     33066     33068     33071
     33064     33066     33072     33073     33064     33066     33072     33074
     33065     33064     33066     33067     33065     33064     33066     33068
     33065     33064     33066     33072     33066     33072     33074     33075
     33066     33072     33074     33076     33067     33066     33068     33069
     33067     33066     33068     33070     33067     33066     33068     33071
     33067     33066     33072     33073     33067     33066     33072     33074
     33068     33066     33072     33073     33068     33066     33072     33074
     33069     33068     33066     33072     33070     33068     33066     33072
     33071     33068     33066     33072     33072     33074     33076     33077
     33072     33074     33076     33078     33072     33074     33076     33083
     33073     33072     33074     33075     33073     33072     33074     33076
     33074     33076     33078     33079     33074     33076     33078     33080
     33074     33076     33078     33081     33074     33076     33083     33084
     33074     33076     33083     33085     33075     33074     33076     33077
     33075     33074     33076     33078     33075     33074     33076     33083
     33076     33078     33081     33082     33076     33083     33085     33086
     33076     33083     33085     33087     33077     33076     33078     33079
     33077     33076     33078     33080     33077     33076     33078     33081
     33077     33076     33083     33084     33077     33076     33083     33085
     33078     33076     33083     33084     33078     33076     33083     33085
     33079     33078     33076     33083     33079     33078     33081     33082
     33080     33078     33076     33083     33080     33078     33081     33082
     33081     33078     33076     33083     33083     33085     33087     33088
     33083     33085     33087     33089     33083     33085     33087     33102
     33084     33083     33085     33086     33084     33083     33085     33087
     33085     33087     33089     33090     33085     33087     33089     33091
     33085     33087     33089     33092     33085     33087     33102     33103
     33085     33087     33102     33104     33086     33085     33087     33088
     33086     33085     33087     33089     33086     33085     33087     33102
     33087     33089     33092     33093     33087     33089     33092     33094
     33087     33089     33092     33098     33087     33102     33104     33105
     33087     33102     33104     33106     33088     33087     33089     33090
     33088     33087     33089     33091     33088     33087     33089     33092
     33088     33087     33102     33103     33088     33087     33102     33104
     33089     33087     33102     33103     33089     33087     33102     33104
     33089     33092     33094     33095     33089     33092     33094     33096
     33089     33092     33094     33097     33089     33092     33098     33099
     33089     33092     33098     33100     33089     33092     33098     33101
     33090     33089     33087     33102     33090     33089     33092     33093
     33090     33089     33092     33094     33090     33089     33092     33098
     33091     33089     33087     33102     33091     33089     33092     33093
     33091     33089     33092     33094     33091     33089     33092     33098
     33092     33089     33087     33102     33093     33092     33094     33095
     33093     33092     33094     33096     33093     33092     33094     33097
     33093     33092     33098     33099     33093     33092     33098     33100
     33093     33092     33098     33101     33094     33092     33098     33099
     33094     33092     33098     33100     33094     33092     33098     33101
     33095     33094     33092     33098     33096     33094     33092     33098
     33097     33094     33092     33098     33102     33104     33106     33107
     33102     33104     33106     33108     33102     33104     33106     33122
     33103     33102     33104     33105     33103     33102     33104     33106
     33104     33106     33108     33109     33104     33106     33108     33110
     33104     33106     33108     33111     33104     33106     33122     33123
     33104     33106     33122     33124     33105     33104     33106     33107
     33105     33104     33106     33108     33105     33104     33106     33122
     33106     33108     33111     33112     33106     33108     33111     33118
     33106     33122     33124     33125     33106     33122     33124     33126
     33107     33106     33108     33109     33107     33106     33108     33110
     33107     33106     33108     33111     33107     33106     33122     33123
     33107     33106     33122     33124     33108     33106     33122     33123
     33108     33106     33122     33124     33108     33111     33112     33113
     33108     33111     33112     33114     33108     33111     33118     33119
     33108     33111     33118     33120     33109     33108     33106     33122
     33109     33108     33111     33112     33109     33108     33111     33118
     33110     33108     33106     33122     33110     33108     33111     33112
     33110     33108     33111     33118     33111     33108     33106     33122
     33111     33112     33114     33115     33111     33112     33114     33116
     33111     33118     33120     33116     33111     33118     33120     33121
     33112     33111     33118     33119     33112     33111     33118     33120
     33112     33114     33116     33117     33112     33114     33116     33120
     33113     33112     33111     33118     33113     33112     33114     33115
     33113     33112     33114     33116     33114     33112     33111     33118
     33114     33116     33120     33118     33114     33116     33120     33121
     33115     33114     33116     33117     33115     33114     33116     33120
     33116     33120     33118     33119     33117     33116     33120     33118
     33117     33116     33120     33121     33119     33118     33120     33121
     33122     33124     33126     33127     33122     33124     33126     33128
     33122     33124     33126     33144     33123     33122     33124     33125
     33123     33122     33124     33126     33124     33126     33128     33129
     33124     33126     33128     33130     33124     33126     33128     33131
     33124     33126     33144     33145     33124     33126     33144     33146
     33125     33124     33126     33127     33125     33124     33126     33128
     33125     33124     33126     33144     33126     33128     33131     33132
     33126     33128     33131     33133     33126     33128     33131     33134
     33126     33144     33146     33147     33126     33144     33146     33148
     33127     33126     33128     33129     33127     33126     33128     33130
     33127     33126     33128     33131     33127     33126     33144     33145
     33127     33126     33144     33146     33128     33126     33144     33145
     33128     33126     33144     33146     33128     33131     33134     33135
     33128     33131     33134     33136     33128     33131     33134     33137
     33129     33128     33126     33144     33129     33128     33131     33132
     33129     33128     33131     33133     33129     33128     33131     33134
     33130     33128     33126     33144     33130     33128     33131     33132
     33130     33128     33131     33133     33130     33128     33131     33134
     33131     33128     33126     33144     33131     33134     33137     33138
     33131     33134     33137     33139     33131     33134     33137     33140
     33132     33131     33134     33135     33132     33131     33134     33136
     33132     33131     33134     33137     33133     33131     33134     33135
     33133     33131     33134     33136     33133     33131     33134     33137
     33134     33137     33140     33141     33134     33137     33140     33142
     33134     33137     33140     33143     33135     33134     33137     33138
     33135     33134     33137     33139     33135     33134     33137     33140
     33136     33134     33137     33138     33136     33134     33137     33139
     33136     33134     33137     33140     33138     33137     33140     33141
     33138     33137     33140     33142     33138     33137     33140     33143
     33139     33137     33140     33141     33139     33137     33140     33142
     33139     33137     33140     33143     33144     33146     33148     33149
     33144     33146     33148     33150     33144     33146     33148     33168
     33145     33144     33146     33147     33145     33144     33146     33148
     33146     33148     33150     33151     33146     33148     33150     33152
     33146     33148     33150     33153     33146     33148     33168     33169
     33146     33148     33168     33170     33147     33146     33148     33149
     33147     33146     33148     33150     33147     33146     33148     33168
     33148     33150     33153     33154     33148     33150     33153     33155
     33148     33150     33153     33156     33148     33168     33170     33171
     33148     33168     33170     33172     33149     33148     33150     33151
     33149     33148     33150     33152     33149     33148     33150     33153
     33149     33148     33168     33169     33149     33148     33168     33170
     33150     33148     33168     33169     33150     33148     33168     33170
     33150     33153     33156     33157     33150     33153     33156     33158
     33150     33153     33156     33159     33151     33150     33148     33168
     33151     33150     33153     33154     33151     33150     33153     33155
     33151     33150     33153     33156     33152     33150     33148     33168
     33152     33150     33153     33154     33152     33150     33153     33155
     33152     33150     33153     33156     33153     33150     33148     33168
     33153     33156     33159     33160     33153     33156     33159     33161
     33154     33153     33156     33157     33154     33153     33156     33158
     33154     33153     33156     33159     33155     33153     33156     33157
     33155     33153     33156     33158     33155     33153     33156     33159
     33156     33159     33161     33162     33156     33159     33161     33165
     33157     33156     33159     33160     33157     33156     33159     33161
     33158     33156     33159     33160     33158     33156     33159     33161
     33159     33161     33162     33163     33159     33161     33162     33164
     33159     33161     33165     33166     33159     33161     33165     33167
     33160     33159     33161     33162     33160     33159     33161     33165
     33162     33161     33165     33166     33162     33161     33165     33167
     33163     33162     33161     33165     33164     33162     33161     33165
     33168     33170     33172     33173     33168     33170     33172     33174
     33168     33170     33172     33187     33169     33168     33170     33171
     33169     33168     33170     33172     33170     33172     33174     33175
     33170     33172     33174     33176     33170     33172     33174     33180
     33170     33172     33187     33188     33170     33172     33187     33189
     33171     33170     33172     33173     33171     33170     33172     33174
     33171     33170     33172     33187     33172     33174     33176     33177
     33172     33174     33176     33178     33172     33174     33176     33179
     33172     33174     33180     33181     33172     33174     33180     33182
     33172     33174     33180     33183     33172     33187     33189     33190
     33172     33187     33189     33191     33173     33172     33174     33175
     33173     33172     33174     33176     33173     33172     33174     33180
     33173     33172     33187     33188     33173     33172     33187     33189
     33174     33172     33187     33188     33174     33172     33187     33189
     33174     33180     33183     33184     33174     33180     33183     33185
     33174     33180     33183     33186     33175     33174     33172     33187
     33175     33174     33176     33177     33175     33174     33176     33178
     33175     33174     33176     33179     33175     33174     33180     33181
     33175     33174     33180     33182     33175     33174     33180     33183
     33176     33174     33172     33187     33176     33174     33180     33181
     33176     33174     33180     33182     33176     33174     33180     33183
     33177     33176     33174     33180     33178     33176     33174     33180
     33179     33176     33174     33180     33180     33174     33172     33187
     33181     33180     33183     33184     33181     33180     33183     33185
     33181     33180     33183     33186     33182     33180     33183     33184
     33182     33180     33183     33185     33182     33180     33183     33186
     33187     33189     33191     33192     33187     33189     33191     33193
     33187     33189     33191     33206     33188     33187     33189     33190
     33188     33187     33189     33191     33189     33191     33193     33194
     33189     33191     33193     33195     33189     33191     33193     33199
     33189     33191     33206     33207     33189     33191     33206     33208
     33190     33189     33191     33192     33190     33189     33191     33193
     33190     33189     33191     33206     33191     33193     33195     33196
     33191     33193     33195     33197     33191     33193     33195     33198
     33191     33193     33199     33200     33191     33193     33199     33201
     33191     33193     33199     33202     33191     33206     33208     33209
     33191     33206     33208     33210     33192     33191     33193     33194
     33192     33191     33193     33195     33192     33191     33193     33199
     33192     33191     33206     33207     33192     33191     33206     33208
     33193     33191     33206     33207     33193     33191     33206     33208
     33193     33199     33202     33203     33193     33199     33202     33204
     33193     33199     33202     33205     33194     33193     33191     33206
     33194     33193     33195     33196     33194     33193     33195     33197
     33194     33193     33195     33198     33194     33193     33199     33200
     33194     33193     33199     33201     33194     33193     33199     33202
     33195     33193     33191     33206     33195     33193     33199     33200
     33195     33193     33199     33201     33195     33193     33199     33202
     33196     33195     33193     33199     33197     33195     33193     33199
     33198     33195     33193     33199     33199     33193     33191     33206
     33200     33199     33202     33203     33200     33199     33202     33204
     33200     33199     33202     33205     33201     33199     33202     33203
     33201     33199     33202     33204     33201     33199     33202     33205
     33206     33208     33210     33211     33206     33208     33210     33212
     33206     33208     33210     33218     33207     33206     33208     33209
     33207     33206     33208     33210     33208     33210     33212     33213
     33208     33210     33212     33214     33208     33210     33212     33215
     33208     33210     33218     33219     33208     33210     33218     33220
     33209     33208     33210     33211     33209     33208     33210     33212
     33209     33208     33210     33218     33210     33212     33215     33216
     33210     33212     33215     33217     33210     33218     33220     33221
     33210     33218     33220     33222     33211     33210     33212     33213
     33211     33210     33212     33214     33211     33210     33212     33215
     33211     33210     33218     33219     33211     33210     33218     33220
     33212     33210     33218     33219     33212     33210     33218     33220
     33213     33212     33210     33218     33213     33212     33215     33216
     33213     33212     33215     33217     33214     33212     33210     33218
     33214     33212     33215     33216     33214     33212     33215     33217
     33215     33212     33210     33218     33218     33220     33222     33223
     33218     33220     33222     33224     33218     33220     33222     33225
     33219     33218     33220     33221     33219     33218     33220     33222
     33220     33222     33225     33226     33220     33222     33225     33227
     33221     33220     33222     33223     33221     33220     33222     33224
     33221     33220     33222     33225     33222     33225     33227     33228
     33222     33225     33227     33229     33223     33222     33225     33226
     33223     33222     33225     33227     33224     33222     33225     33226
     33224     33222     33225     33227     33225     33227     33229     33230
     33225     33227     33229     33231     33225     33227     33229     33245
     33226     33225     33227     33228     33226     33225     33227     33229
     33227     33229     33231     33232     33227     33229     33231     33233
     33227     33229     33231     33234     33227     33229     33245     33246
     33227     33229     33245     33247     33228     33227     33229     33230
     33228     33227     33229     33231     33228     33227     33229     33245
     33229     33231     33234     33235     33229     33231     33234     33241
     33229     33245     33247     33248     33229     33245     33247     33249
     33230     33229     33231     33232     33230     33229     33231     33233
     33230     33229     33231     33234     33230     33229     33245     33246
     33230     33229     33245     33247     33231     33229     33245     33246
     33231     33229     33245     33247     33231     33234     33235     33236
     33231     33234     33235     33237     33231     33234     33241     33242
     33231     33234     33241     33243     33232     33231     33229     33245
     33232     33231     33234     33235     33232     33231     33234     33241
     33233     33231     33229     33245     33233     33231     33234     33235
     33233     33231     33234     33241     33234     33231     33229     33245
     33234     33235     33237     33238     33234     33235     33237     33239
     33234     33241     33243     33239     33234     33241     33243     33244
     33235     33234     33241     33242     33235     33234     33241     33243
     33235     33237     33239     33240     33235     33237     33239     33243
     33236     33235     33234     33241     33236     33235     33237     33238
     33236     33235     33237     33239     33237     33235     33234     33241
     33237     33239     33243     33241     33237     33239     33243     33244
     33238     33237     33239     33240     33238     33237     33239     33243
     33239     33243     33241     33242     33240     33239     33243     33241
     33240     33239     33243     33244     33242     33241     33243     33244
     33245     33247     33249     33250     33245     33247     33249     33251
     33245     33247     33249     33267     33246     33245     33247     33248
     33246     33245     33247     33249     33247     33249     33251     33252
     33247     33249     33251     33253     33247     33249     33251     33254
     33247     33249     33267     33268     33247     33249     33267     33269
     33248     33247     33249     33250     33248     33247     33249     33251
     33248     33247     33249     33267     33249     33251     33254     33255
     33249     33251     33254     33256     33249     33251     33254     33257
     33249     33267     33269     33270     33249     33267     33269     33271
     33250     33249     33251     33252     33250     33249     33251     33253
     33250     33249     33251     33254     33250     33249     33267     33268
     33250     33249     33267     33269     33251     33249     33267     33268
     33251     33249     33267     33269     33251     33254     33257     33258
     33251     33254     33257     33259     33251     33254     33257     33260
     33252     33251     33249     33267     33252     33251     33254     33255
     33252     33251     33254     33256     33252     33251     33254     33257
     33253     33251     33249     33267     33253     33251     33254     33255
     33253     33251     33254     33256     33253     33251     33254     33257
     33254     33251     33249     33267     33254     33257     33260     33261
     33254     33257     33260     33262     33254     33257     33260     33263
     33255     33254     33257     33258     33255     33254     33257     33259
     33255     33254     33257     33260     33256     33254     33257     33258
     33256     33254     33257     33259     33256     33254     33257     33260
     33257     33260     33263     33264     33257     33260     33263     33265
     33257     33260     33263     33266     33258     33257     33260     33261
     33258     33257     33260     33262     33258     33257     33260     33263
     33259     33257     33260     33261     33259     33257     33260     33262
     33259     33257     33260     33263     33261     33260     33263     33264
     33261     33260     33263     33265     33261     33260     33263     33266
     33262     33260     33263     33264     33262     33260     33263     33265
     33262     33260     33263     33266     33267     33269     33271     33272
     33267     33269     33271     33273     33267     33269     33271     33279
     33268     33267     33269     33270     33268     33267     33269     33271
     33269     33271     33273     33274     33269     33271     33273     33275
     33269     33271     33273     33276     33269     33271     33279     33280
     33269     33271     33279     33281     33270     33269     33271     33272
     33270     33269     33271     33273     33270     33269     33271     33279
     33271     33273     33276     33277     33271     33273     33276     33278
     33271     33279     33281     33282     33271     33279     33281     33283
     33272     33271     33273     33274     33272     33271     33273     33275
     33272     33271     33273     33276     33272     33271     33279     33280
     33272     33271     33279     33281     33273     33271     33279     33280
     33273     33271     33279     33281     33274     33273     33271     33279
     33274     33273     33276     33277     33274     33273     33276     33278
     33275     33273     33271     33279     33275     33273     33276     33277
     33275     33273     33276     33278     33276     33273     33271     33279
     33279     33281     33283     33284     33279     33281     33283     33285
     33279     33281     33283     33290     33280     33279     33281     33282
     33280     33279     33281     33283     33281     33283     33285     33286
     33281     33283     33285     33287     33281     33283     33285     33288
     33281     33283     33290     33291     33281     33283     33290     33292
     33282     33281     33283     33284     33282     33281     33283     33285
     33282     33281     33283     33290     33283     33285     33288     33289
     33283     33290     33292     33293     33283     33290     33292     33294
     33284     33283     33285     33286     33284     33283     33285     33287
     33284     33283     33285     33288     33284     33283     33290     33291
     33284     33283     33290     33292     33285     33283     33290     33291
     33285     33283     33290     33292     33286     33285     33283     33290
     33286     33285     33288     33289     33287     33285     33283     33290
     33287     33285     33288     33289     33288     33285     33283     33290
     33290     33292     33294     33295     33290     33292     33294     33296
     33290     33292     33294     33306     33291     33290     33292     33293
     33291     33290     33292     33294     33292     33294     33296     33297
     33292     33294     33296     33298     33292     33294     33296     33302
     33292     33294     33306     33307     33292     33294     33306     33308
     33293     33292     33294     33295     33293     33292     33294     33296
     33293     33292     33294     33306     33294     33296     33298     33299
     33294     33296     33298     33300     33294     33296     33298     33301
     33294     33296     33302     33303     33294     33296     33302     33304
     33294     33296     33302     33305     33294     33306     33308     33309
     33294     33306     33308     33310     33295     33294     33296     33297
     33295     33294     33296     33298     33295     33294     33296     33302
     33295     33294     33306     33307     33295     33294     33306     33308
     33296     33294     33306     33307     33296     33294     33306     33308
     33297     33296     33294     33306     33297     33296     33298     33299
     33297     33296     33298     33300     33297     33296     33298     33301
     33297     33296     33302     33303     33297     33296     33302     33304
     33297     33296     33302     33305     33298     33296     33294     33306
     33298     33296     33302     33303     33298     33296     33302     33304
     33298     33296     33302     33305     33299     33298     33296     33302
     33300     33298     33296     33302     33301     33298     33296     33302
     33302     33296     33294     33306     33306     33308     33310     33311
     33306     33308     33310     33312     33306     33308     33310     33323
     33307     33306     33308     33309     33307     33306     33308     33310
     33308     33310     33312     33313     33308     33310     33312     33314
     33308     33310     33312     33315     33308     33310     33323     33324
     33308     33310     33323     33325     33309     33308     33310     33311
     33309     33308     33310     33312     33309     33308     33310     33323
     33310     33312     33315     33316     33310     33312     33315     33317
     33310     33312     33315     33318     33310     33323     33325     33326
     33310     33323     33325     33327     33311     33310     33312     33313
     33311     33310     33312     33314     33311     33310     33312     33315
     33311     33310     33323     33324     33311     33310     33323     33325
     33312     33310     33323     33324     33312     33310     33323     33325
     33312     33315     33318     33319     33312     33315     33318     33320
     33313     33312     33310     33323     33313     33312     33315     33316
     33313     33312     33315     33317     33313     33312     33315     33318
     33314     33312     33310     33323     33314     33312     33315     33316
     33314     33312     33315     33317     33314     33312     33315     33318
     33315     33312     33310     33323     33315     33318     33320     33321
     33315     33318     33320     33322     33316     33315     33318     33319
     33316     33315     33318     33320     33317     33315     33318     33319
     33317     33315     33318     33320     33319     33318     33320     33321
     33319     33318     33320     33322     33323     33325     33327     33328
     33323     33325     33327     33329     33323     33325     33327     33342
     33324     33323     33325     33326     33324     33323     33325     33327
     33325     33327     33329     33330     33325     33327     33329     33331
     33325     33327     33329     33332     33325     33327     33342     33343
     33325     33327     33342     33344     33326     33325     33327     33328
     33326     33325     33327     33329     33326     33325     33327     33342
     33327     33329     33332     33333     33327     33329     33332     33334
     33327     33329     33332     33338     33327     33342     33344     33345
     33327     33342     33344     33346     33328     33327     33329     33330
     33328     33327     33329     33331     33328     33327     33329     33332
     33328     33327     33342     33343     33328     33327     33342     33344
     33329     33327     33342     33343     33329     33327     33342     33344
     33329     33332     33334     33335     33329     33332     33334     33336
     33329     33332     33334     33337     33329     33332     33338     33339
     33329     33332     33338     33340     33329     33332     33338     33341
     33330     33329     33327     33342     33330     33329     33332     33333
     33330     33329     33332     33334     33330     33329     33332     33338
     33331     33329     33327     33342     33331     33329     33332     33333
     33331     33329     33332     33334     33331     33329     33332     33338
     33332     33329     33327     33342     33333     33332     33334     33335
     33333     33332     33334     33336     33333     33332     33334     33337
     33333     33332     33338     33339     33333     33332     33338     33340
     33333     33332     33338     33341     33334     33332     33338     33339
     33334     33332     33338     33340     33334     33332     33338     33341
     33335     33334     33332     33338     33336     33334     33332     33338
     33337     33334     33332     33338     33342     33344     33346     33347
     33342     33344     33346     33348     33342     33344     33346     33358
     33343     33342     33344     33345     33343     33342     33344     33346
     33344     33346     33348     33349     33344     33346     33348     33350
     33344     33346     33348     33354     33344     33346     33358     33359
     33344     33346     33358     33360     33345     33344     33346     33347
     33345     33344     33346     33348     33345     33344     33346     33358
     33346     33348     33350     33351     33346     33348     33350     33352
     33346     33348     33350     33353     33346     33348     33354     33355
     33346     33348     33354     33356     33346     33348     33354     33357
     33346     33358     33360     33361     33346     33358     33360     33362
     33347     33346     33348     33349     33347     33346     33348     33350
     33347     33346     33348     33354     33347     33346     33358     33359
     33347     33346     33358     33360     33348     33346     33358     33359
     33348     33346     33358     33360     33349     33348     33346     33358
     33349     33348     33350     33351     33349     33348     33350     33352
     33349     33348     33350     33353     33349     33348     33354     33355
     33349     33348     33354     33356     33349     33348     33354     33357
     33350     33348     33346     33358     33350     33348     33354     33355
     33350     33348     33354     33356     33350     33348     33354     33357
     33351     33350     33348     33354     33352     33350     33348     33354
     33353     33350     33348     33354     33354     33348     33346     33358
     33358     33360     33362     33363     33358     33360     33362     33364
     33358     33360     33362     33372     33359     33358     33360     33361
     33359     33358     33360     33362     33360     33362     33364     33365
     33360     33362     33364     33366     33360     33362     33364     33367
     33360     33362     33372     33373     33360     33362     33372     33374
     33361     33360     33362     33363     33361     33360     33362     33364
     33361     33360     33362     33372     33362     33364     33367     33368
     33362     33364     33367     33369     33362     33372     33374     33375
     33362     33372     33374     33376     33363     33362     33364     33365
     33363     33362     33364     33366     33363     33362     33364     33367
     33363     33362     33372     33373     33363     33362     33372     33374
     33364     33362     33372     33373     33364     33362     33372     33374
     33364     33367     33369     33370     33364     33367     33369     33371
     33365     33364     33362     33372     33365     33364     33367     33368
     33365     33364     33367     33369     33366     33364     33362     33372
     33366     33364     33367     33368     33366     33364     33367     33369
     33367     33364     33362     33372     33368     33367     33369     33370
     33368     33367     33369     33371     33372     33374     33376     33377
     33372     33374     33376     33378     33372     33374     33376     33392
     33373     33372     33374     33375     33373     33372     33374     33376
     33374     33376     33378     33379     33374     33376     33378     33380
     33374     33376     33378     33381     33374     33376     33392     33393
     33374     33376     33392     33394     33375     33374     33376     33377
     33375     33374     33376     33378     33375     33374     33376     33392
     33376     33378     33381     33382     33376     33378     33381     33388
     33376     33392     33394     33395     33376     33392     33394     33396
     33377     33376     33378     33379     33377     33376     33378     33380
     33377     33376     33378     33381     33377     33376     33392     33393
     33377     33376     33392     33394     33378     33376     33392     33393
     33378     33376     33392     33394     33378     33381     33382     33383
     33378     33381     33382     33384     33378     33381     33388     33389
     33378     33381     33388     33390     33379     33378     33376     33392
     33379     33378     33381     33382     33379     33378     33381     33388
     33380     33378     33376     33392     33380     33378     33381     33382
     33380     33378     33381     33388     33381     33378     33376     33392
     33381     33382     33384     33385     33381     33382     33384     33386
     33381     33388     33390     33386     33381     33388     33390     33391
     33382     33381     33388     33389     33382     33381     33388     33390
     33382     33384     33386     33387     33382     33384     33386     33390
     33383     33382     33381     33388     33383     33382     33384     33385
     33383     33382     33384     33386     33384     33382     33381     33388
     33384     33386     33390     33388     33384     33386     33390     33391
     33385     33384     33386     33387     33385     33384     33386     33390
     33386     33390     33388     33389     33387     33386     33390     33388
     33387     33386     33390     33391     33389     33388     33390     33391
     33392     33394     33396     33397     33392     33394     33396     33398
     33392     33394     33396     33409     33393     33392     33394     33395
     33393     33392     33394     33396     33394     33396     33398     33399
     33394     33396     33398     33400     33394     33396     33398     33401
     33394     33396     33409     33410     33394     33396     33409     33411
     33395     33394     33396     33397     33395     33394     33396     33398
     33395     33394     33396     33409     33396     33398     33401     33402
     33396     33398     33401     33403     33396     33398     33401     33404
     33396     33409     33411     33412     33396     33409     33411     33413
     33397     33396     33398     33399     33397     33396     33398     33400
     33397     33396     33398     33401     33397     33396     33409     33410
     33397     33396     33409     33411     33398     33396     33409     33410
     33398     33396     33409     33411     33398     33401     33404     33405
     33398     33401     33404     33406     33399     33398     33396     33409
     33399     33398     33401     33402     33399     33398     33401     33403
     33399     33398     33401     33404     33400     33398     33396     33409
     33400     33398     33401     33402     33400     33398     33401     33403
     33400     33398     33401     33404     33401     33398     33396     33409
     33401     33404     33406     33407     33401     33404     33406     33408
     33402     33401     33404     33405     33402     33401     33404     33406
     33403     33401     33404     33405     33403     33401     33404     33406
     33405     33404     33406     33407     33405     33404     33406     33408
     33409     33411     33413     33414     33409     33411     33413     33415
     33409     33411     33413     33420     33410     33409     33411     33412
     33410     33409     33411     33413     33411     33413     33415     33416
     33411     33413     33415     33417     33411     33413     33415     33418
     33411     33413     33420     33421     33411     33413     33420     33422
     33412     33411     33413     33414     33412     33411     33413     33415
     33412     33411     33413     33420     33413     33415     33418     33419
     33413     33420     33422     33423     33413     33420     33422     33424
     33414     33413     33415     33416     33414     33413     33415     33417
     33414     33413     33415     33418     33414     33413     33420     33421
     33414     33413     33420     33422     33415     33413     33420     33421
     33415     33413     33420     33422     33416     33415     33413     33420
     33416     33415     33418     33419     33417     33415     33413     33420
     33417     33415     33418     33419     33418     33415     33413     33420
     33420     33422     33424     33425     33420     33422     33424     33426
     33420     33422     33424     33442     33421     33420     33422     33423
     33421     33420     33422     33424     33422     33424     33426     33427
     33422     33424     33426     33428     33422     33424     33426     33429
     33422     33424     33442     33443     33422     33424     33442     33444
     33423     33422     33424     33425     33423     33422     33424     33426
     33423     33422     33424     33442     33424     33426     33429     33430
     33424     33426     33429     33431     33424     33426     33429     33432
     33424     33442     33444     33445     33424     33442     33444     33446
     33425     33424     33426     33427     33425     33424     33426     33428
     33425     33424     33426     33429     33425     33424     33442     33443
     33425     33424     33442     33444     33426     33424     33442     33443
     33426     33424     33442     33444     33426     33429     33432     33433
     33426     33429     33432     33434     33426     33429     33432     33435
     33427     33426     33424     33442     33427     33426     33429     33430
     33427     33426     33429     33431     33427     33426     33429     33432
     33428     33426     33424     33442     33428     33426     33429     33430
     33428     33426     33429     33431     33428     33426     33429     33432
     33429     33426     33424     33442     33429     33432     33435     33436
     33429     33432     33435     33437     33429     33432     33435     33438
     33430     33429     33432     33433     33430     33429     33432     33434
     33430     33429     33432     33435     33431     33429     33432     33433
     33431     33429     33432     33434     33431     33429     33432     33435
     33432     33435     33438     33439     33432     33435     33438     33440
     33432     33435     33438     33441     33433     33432     33435     33436
     33433     33432     33435     33437     33433     33432     33435     33438
     33434     33432     33435     33436     33434     33432     33435     33437
     33434     33432     33435     33438     33436     33435     33438     33439
     33436     33435     33438     33440     33436     33435     33438     33441
     33437     33435     33438     33439     33437     33435     33438     33440
     33437     33435     33438     33441     33442     33444     33446     33447
     33442     33444     33446     33448     33442     33444     33446     33457
     33443     33442     33444     33445     33443     33442     33444     33446
     33444     33446     33448     33449     33444     33446     33448     33450
     33444     33446     33448     33451     33444     33446     33457     33458
     33444     33446     33457     33459     33445     33444     33446     33447
     33445     33444     33446     33448     33445     33444     33446     33457
     33446     33448     33451     33452     33446     33448     33451     33453
     33446     33448     33451     33454     33446     33457     33459     33460
     33446     33457     33459     33461     33447     33446     33448     33449
     33447     33446     33448     33450     33447     33446     33448     33451
     33447     33446     33457     33458     33447     33446     33457     33459
     33448     33446     33457     33458     33448     33446     33457     33459
     33448     33451     33454     33455     33448     33451     33454     33456
     33449     33448     33446     33457     33449     33448     33451     33452
     33449     33448     33451     33453     33449     33448     33451     33454
     33450     33448     33446     33457     33450     33448     33451     33452
     33450     33448     33451     33453     33450     33448     33451     33454
     33451     33448     33446     33457     33452     33451     33454     33455
     33452     33451     33454     33456     33453     33451     33454     33455
     33453     33451     33454     33456     33457     33459     33461     33462
     33457     33459     33461     33463     33457     33459     33461     33469
     33458     33457     33459     33460     33458     33457     33459     33461
     33459     33461     33463     33464     33459     33461     33463     33465
     33459     33461     33463     33466     33459     33461     33469     33470
     33459     33461     33469     33471     33460     33459     33461     33462
     33460     33459     33461     33463     33460     33459     33461     33469
     33461     33463     33466     33467     33461     33463     33466     33468
     33461     33469     33471     33472     33461     33469     33471     33473
     33462     33461     33463     33464     33462     33461     33463     33465
     33462     33461     33463     33466     33462     33461     33469     33470
     33462     33461     33469     33471     33463     33461     33469     33470
     33463     33461     33469     33471     33464     33463     33461     33469
     33464     33463     33466     33467     33464     33463     33466     33468
     33465     33463     33461     33469     33465     33463     33466     33467
     33465     33463     33466     33468     33466     33463     33461     33469
     33469     33471     33473     33474     33469     33471     33473     33475
     33469     33471     33473     33476     33470     33469     33471     33472
     33470     33469     33471     33473     33471     33473     33476     33477
     33471     33473     33476     33478     33472     33471     33473     33474
     33472     33471     33473     33475     33472     33471     33473     33476
     33473     33476     33478     33479     33473     33476     33478     33480
     33474     33473     33476     33477     33474     33473     33476     33478
     33475     33473     33476     33477     33475     33473     33476     33478
     33476     33478     33480     33481     33476     33478     33480     33482
     33476     33478     33480     33495     33477     33476     33478     33479
     33477     33476     33478     33480     33478     33480     33482     33483
     33478     33480     33482     33484     33478     33480     33482     33488
     33478     33480     33495     33496     33478     33480     33495     33497
     33479     33478     33480     33481     33479     33478     33480     33482
     33479     33478     33480     33495     33480     33482     33484     33485
     33480     33482     33484     33486     33480     33482     33484     33487
     33480     33482     33488     33489     33480     33482     33488     33490
     33480     33482     33488     33491     33480     33495     33497     33498
     33480     33495     33497     33499     33481     33480     33482     33483
     33481     33480     33482     33484     33481     33480     33482     33488
     33481     33480     33495     33496     33481     33480     33495     33497
     33482     33480     33495     33496     33482     33480     33495     33497
     33482     33488     33491     33492     33482     33488     33491     33493
     33482     33488     33491     33494     33483     33482     33480     33495
     33483     33482     33484     33485     33483     33482     33484     33486
     33483     33482     33484     33487     33483     33482     33488     33489
     33483     33482     33488     33490     33483     33482     33488     33491
     33484     33482     33480     33495     33484     33482     33488     33489
     33484     33482     33488     33490     33484     33482     33488     33491
     33485     33484     33482     33488     33486     33484     33482     33488
     33487     33484     33482     33488     33488     33482     33480     33495
     33489     33488     33491     33492     33489     33488     33491     33493
     33489     33488     33491     33494     33490     33488     33491     33492
     33490     33488     33491     33493     33490     33488     33491     33494
     33495     33497     33499     33500     33495     33497     33499     33501
     33495     33497     33499     33514     33496     33495     33497     33498
     33496     33495     33497     33499     33497     33499     33501     33502
     33497     33499     33501     33503     33497     33499     33501     33507
     33497     33499     33514     33515     33497     33499     33514     33516
     33498     33497     33499     33500     33498     33497     33499     33501
     33498     33497     33499     33514     33499     33501     33503     33504
     33499     33501     33503     33505     33499     33501     33503     33506
     33499     33501     33507     33508     33499     33501     33507     33509
     33499     33501     33507     33510     33499     33514     33516     33517
     33499     33514     33516     33518     33500     33499     33501     33502
     33500     33499     33501     33503     33500     33499     33501     33507
     33500     33499     33514     33515     33500     33499     33514     33516
     33501     33499     33514     33515     33501     33499     33514     33516
     33501     33507     33510     33511     33501     33507     33510     33512
     33501     33507     33510     33513     33502     33501     33499     33514
     33502     33501     33503     33504     33502     33501     33503     33505
     33502     33501     33503     33506     33502     33501     33507     33508
     33502     33501     33507     33509     33502     33501     33507     33510
     33503     33501     33499     33514     33503     33501     33507     33508
     33503     33501     33507     33509     33503     33501     33507     33510
     33504     33503     33501     33507     33505     33503     33501     33507
     33506     33503     33501     33507     33507     33501     33499     33514
     33508     33507     33510     33511     33508     33507     33510     33512
     33508     33507     33510     33513     33509     33507     33510     33511
     33509     33507     33510     33512     33509     33507     33510     33513
     33514     33516     33518     33519     33514     33516     33518     33520
     33514     33516     33518     33524     33515     33514     33516     33517
     33515     33514     33516     33518     33516     33518     33520     33521
     33516     33518     33520     33522     33516     33518     33520     33523
     33516     33518     33524     33525     33516     33518     33524     33526
     33517     33516     33518     33519     33517     33516     33518     33520
     33517     33516     33518     33524     33518     33524     33526     33527
     33518     33524     33526     33528     33519     33518     33520     33521
     33519     33518     33520     33522     33519     33518     33520     33523
     33519     33518     33524     33525     33519     33518     33524     33526
     33520     33518     33524     33525     33520     33518     33524     33526
     33521     33520     33518     33524     33522     33520     33518     33524
     33523     33520     33518     33524     33524     33526     33528     33529
     33524     33526     33528     33530     33524     33526     33528     33541
     33525     33524     33526     33527     33525     33524     33526     33528
     33526     33528     33530     33531     33526     33528     33530     33532
     33526     33528     33530     33533     33526     33528     33541     33542
     33526     33528     33541     33543     33527     33526     33528     33529
     33527     33526     33528     33530     33527     33526     33528     33541
     33528     33530     33533     33534     33528     33530     33533     33535
     33528     33530     33533     33536     33528     33541     33543     33544
     33528     33541     33543     33545     33529     33528     33530     33531
     33529     33528     33530     33532     33529     33528     33530     33533
     33529     33528     33541     33542     33529     33528     33541     33543
     33530     33528     33541     33542     33530     33528     33541     33543
     33530     33533     33536     33537     33530     33533     33536     33538
     33531     33530     33528     33541     33531     33530     33533     33534
     33531     33530     33533     33535     33531     33530     33533     33536
     33532     33530     33528     33541     33532     33530     33533     33534
     33532     33530     33533     33535     33532     33530     33533     33536
     33533     33530     33528     33541     33533     33536     33538     33539
     33533     33536     33538     33540     33534     33533     33536     33537
     33534     33533     33536     33538     33535     33533     33536     33537
     33535     33533     33536     33538     33537     33536     33538     33539
     33537     33536     33538     33540     33541     33543     33545     33546
     33541     33543     33545     33547     33541     33543     33545     33551
     33542     33541     33543     33544     33542     33541     33543     33545
     33543     33545     33547     33548     33543     33545     33547     33549
     33543     33545     33547     33550     33543     33545     33551     33552
     33543     33545     33551     33553     33544     33543     33545     33546
     33544     33543     33545     33547     33544     33543     33545     33551
     33545     33551     33553     33554     33545     33551     33553     33555
     33546     33545     33547     33548     33546     33545     33547     33549
     33546     33545     33547     33550     33546     33545     33551     33552
     33546     33545     33551     33553     33547     33545     33551     33552
     33547     33545     33551     33553     33548     33547     33545     33551
     33549     33547     33545     33551     33550     33547     33545     33551
     33551     33553     33555     33556     33551     33553     33555     33557
     33551     33553     33555     33567     33552     33551     33553     33554
     33552     33551     33553     33555     33553     33555     33557     33558
     33553     33555     33557     33559     33553     33555     33557     33563
     33553     33555     33567     33568     33553     33555     33567     33569
     33554     33553     33555     33556     33554     33553     33555     33557
     33554     33553     33555     33567     33555     33557     33559     33560
     33555     33557     33559     33561     33555     33557     33559     33562
     33555     33557     33563     33564     33555     33557     33563     33565
     33555     33557     33563     33566     33555     33567     33569     33570
     33555     33567     33569     33571     33556     33555     33557     33558
     33556     33555     33557     33559     33556     33555     33557     33563
     33556     33555     33567     33568     33556     33555     33567     33569
     33557     33555     33567     33568     33557     33555     33567     33569
     33558     33557     33555     33567     33558     33557     33559     33560
     33558     33557     33559     33561     33558     33557     33559     33562
     33558     33557     33563     33564     33558     33557     33563     33565
     33558     33557     33563     33566     33559     33557     33555     33567
     33559     33557     33563     33564     33559     33557     33563     33565
     33559     33557     33563     33566     33560     33559     33557     33563
     33561     33559     33557     33563     33562     33559     33557     33563
     33563     33557     33555     33567     33567     33569     33571     33572
     33567     33569     33571     33573     33567     33569     33571     33579
     33568     33567     33569     33570     33568     33567     33569     33571
     33569     33571     33573     33574     33569     33571     33573     33575
     33569     33571     33573     33576     33569     33571     33579     33580
     33569     33571     33579     33581     33570     33569     33571     33572
     33570     33569     33571     33573     33570     33569     33571     33579
     33571     33573     33576     33577     33571     33573     33576     33578
     33571     33579     33581     33582     33571     33579     33581     33583
     33572     33571     33573     33574     33572     33571     33573     33575
     33572     33571     33573     33576     33572     33571     33579     33580
     33572     33571     33579     33581     33573     33571     33579     33580
     33573     33571     33579     33581     33574     33573     33571     33579
     33574     33573     33576     33577     33574     33573     33576     33578
     33575     33573     33571     33579     33575     33573     33576     33577
     33575     33573     33576     33578     33576     33573     33571     33579
     33579     33581     33583     33584     33579     33581     33583     33585
     33579     33581     33583     33591     33580     33579     33581     33582
     33580     33579     33581     33583     33581     33583     33585     33586
     33581     33583     33585     33587     33581     33583     33585     33588
     33581     33583     33591     33592     33581     33583     33591     33593
     33582     33581     33583     33584     33582     33581     33583     33585
     33582     33581     33583     33591     33583     33585     33588     33589
     33583     33585     33588     33590     33583     33591     33593     33594
     33583     33591     33593     33595     33584     33583     33585     33586
     33584     33583     33585     33587     33584     33583     33585     33588
     33584     33583     33591     33592     33584     33583     33591     33593
     33585     33583     33591     33592     33585     33583     33591     33593
     33586     33585     33583     33591     33586     33585     33588     33589
     33586     33585     33588     33590     33587     33585     33583     33591
     33587     33585     33588     33589     33587     33585     33588     33590
     33588     33585     33583     33591     33591     33593     33595     33596
     33591     33593     33595     33597     33591     33593     33595     33602
     33592     33591     33593     33594     33592     33591     33593     33595
     33593     33595     33597     33598     33593     33595     33597     33599
     33593     33595     33597     33600     33593     33595     33602     33603
     33593     33595     33602     33604     33594     33593     33595     33596
     33594     33593     33595     33597     33594     33593     33595     33602
     33595     33597     33600     33601     33595     33602     33604     33605
     33595     33602     33604     33606     33596     33595     33597     33598
     33596     33595     33597     33599     33596     33595     33597     33600
     33596     33595     33602     33603     33596     33595     33602     33604
     33597     33595     33602     33603     33597     33595     33602     33604
     33598     33597     33595     33602     33598     33597     33600     33601
     33599     33597     33595     33602     33599     33597     33600     33601
     33600     33597     33595     33602     33602     33604     33606     33607
     33602     33604     33606     33608     33602     33604     33606     33626
     33603     33602     33604     33605     33603     33602     33604     33606
     33604     33606     33608     33609     33604     33606     33608     33610
     33604     33606     33608     33611     33604     33606     33626     33627
     33604     33606     33626     33628     33605     33604     33606     33607
     33605     33604     33606     33608     33605     33604     33606     33626
     33606     33608     33611     33612     33606     33608     33611     33613
     33606     33608     33611     33614     33606     33626     33628     33629
     33606     33626     33628     33630     33607     33606     33608     33609
     33607     33606     33608     33610     33607     33606     33608     33611
     33607     33606     33626     33627     33607     33606     33626     33628
     33608     33606     33626     33627     33608     33606     33626     33628
     33608     33611     33614     33615     33608     33611     33614     33616
     33608     33611     33614     33617     33609     33608     33606     33626
     33609     33608     33611     33612     33609     33608     33611     33613
     33609     33608     33611     33614     33610     33608     33606     33626
     33610     33608     33611     33612     33610     33608     33611     33613
     33610     33608     33611     33614     33611     33608     33606     33626
     33611     33614     33617     33618     33611     33614     33617     33619
     33612     33611     33614     33615     33612     33611     33614     33616
     33612     33611     33614     33617     33613     33611     33614     33615
     33613     33611     33614     33616     33613     33611     33614     33617
     33614     33617     33619     33620     33614     33617     33619     33623
     33615     33614     33617     33618     33615     33614     33617     33619
     33616     33614     33617     33618     33616     33614     33617     33619
     33617     33619     33620     33621     33617     33619     33620     33622
     33617     33619     33623     33624     33617     33619     33623     33625
     33618     33617     33619     33620     33618     33617     33619     33623
     33620     33619     33623     33624     33620     33619     33623     33625
     33621     33620     33619     33623     33622     33620     33619     33623
     33626     33628     33630     33631     33626     33628     33630     33632
     33626     33628     33630     33642     33627     33626     33628     33629
     33627     33626     33628     33630     33628     33630     33632     33633
     33628     33630     33632     33634     33628     33630     33632     33638
     33628     33630     33642     33643     33628     33630     33642     33644
     33629     33628     33630     33631     33629     33628     33630     33632
     33629     33628     33630     33642     33630     33632     33634     33635
     33630     33632     33634     33636     33630     33632     33634     33637
     33630     33632     33638     33639     33630     33632     33638     33640
     33630     33632     33638     33641     33630     33642     33644     33645
     33630     33642     33644     33646     33631     33630     33632     33633
     33631     33630     33632     33634     33631     33630     33632     33638
     33631     33630     33642     33643     33631     33630     33642     33644
     33632     33630     33642     33643     33632     33630     33642     33644
     33633     33632     33630     33642     33633     33632     33634     33635
     33633     33632     33634     33636     33633     33632     33634     33637
     33633     33632     33638     33639     33633     33632     33638     33640
     33633     33632     33638     33641     33634     33632     33630     33642
     33634     33632     33638     33639     33634     33632     33638     33640
     33634     33632     33638     33641     33635     33634     33632     33638
     33636     33634     33632     33638     33637     33634     33632     33638
     33638     33632     33630     33642     33642     33644     33646     33647
     33642     33644     33646     33648     33642     33644     33646     33661
     33643     33642     33644     33645     33643     33642     33644     33646
     33644     33646     33648     33649     33644     33646     33648     33650
     33644     33646     33648     33651     33644     33646     33661     33662
     33644     33646     33661     33663     33645     33644     33646     33647
     33645     33644     33646     33648     33645     33644     33646     33661
     33646     33648     33651     33652     33646     33648     33651     33653
     33646     33648     33651     33657     33646     33661     33663     33664
     33646     33661     33663     33665     33647     33646     33648     33649
     33647     33646     33648     33650     33647     33646     33648     33651
     33647     33646     33661     33662     33647     33646     33661     33663
     33648     33646     33661     33662     33648     33646     33661     33663
     33648     33651     33653     33654     33648     33651     33653     33655
     33648     33651     33653     33656     33648     33651     33657     33658
     33648     33651     33657     33659     33648     33651     33657     33660
     33649     33648     33646     33661     33649     33648     33651     33652
     33649     33648     33651     33653     33649     33648     33651     33657
     33650     33648     33646     33661     33650     33648     33651     33652
     33650     33648     33651     33653     33650     33648     33651     33657
     33651     33648     33646     33661     33652     33651     33653     33654
     33652     33651     33653     33655     33652     33651     33653     33656
     33652     33651     33657     33658     33652     33651     33657     33659
     33652     33651     33657     33660     33653     33651     33657     33658
     33653     33651     33657     33659     33653     33651     33657     33660
     33654     33653     33651     33657     33655     33653     33651     33657
     33656     33653     33651     33657     33661     33663     33665     33666
     33661     33663     33665     33667     33661     33663     33665     33680
     33662     33661     33663     33664     33662     33661     33663     33665
     33663     33665     33667     33668     33663     33665     33667     33669
     33663     33665     33667     33670     33663     33665     33680     33681
     33663     33665     33680     33682     33664     33663     33665     33666
     33664     33663     33665     33667     33664     33663     33665     33680
     33665     33667     33670     33671     33665     33667     33670     33672
     33665     33667     33670     33676     33665     33680     33682     33683
     33665     33680     33682     33684     33666     33665     33667     33668
     33666     33665     33667     33669     33666     33665     33667     33670
     33666     33665     33680     33681     33666     33665     33680     33682
     33667     33665     33680     33681     33667     33665     33680     33682
     33667     33670     33672     33673     33667     33670     33672     33674
     33667     33670     33672     33675     33667     33670     33676     33677
     33667     33670     33676     33678     33667     33670     33676     33679
     33668     33667     33665     33680     33668     33667     33670     33671
     33668     33667     33670     33672     33668     33667     33670     33676
     33669     33667     33665     33680     33669     33667     33670     33671
     33669     33667     33670     33672     33669     33667     33670     33676
     33670     33667     33665     33680     33671     33670     33672     33673
     33671     33670     33672     33674     33671     33670     33672     33675
     33671     33670     33676     33677     33671     33670     33676     33678
     33671     33670     33676     33679     33672     33670     33676     33677
     33672     33670     33676     33678     33672     33670     33676     33679
     33673     33672     33670     33676     33674     33672     33670     33676
     33675     33672     33670     33676     33680     33682     33684     33685
     33680     33682     33684     33686     33680     33682     33684     33696
     33681     33680     33682     33683     33681     33680     33682     33684
     33682     33684     33686     33687     33682     33684     33686     33688
     33682     33684     33686     33692     33682     33684     33696     33697
     33682     33684     33696     33698     33683     33682     33684     33685
     33683     33682     33684     33686     33683     33682     33684     33696
     33684     33686     33688     33689     33684     33686     33688     33690
     33684     33686     33688     33691     33684     33686     33692     33693
     33684     33686     33692     33694     33684     33686     33692     33695
     33684     33696     33698     33699     33684     33696     33698     33700
     33685     33684     33686     33687     33685     33684     33686     33688
     33685     33684     33686     33692     33685     33684     33696     33697
     33685     33684     33696     33698     33686     33684     33696     33697
     33686     33684     33696     33698     33687     33686     33684     33696
     33687     33686     33688     33689     33687     33686     33688     33690
     33687     33686     33688     33691     33687     33686     33692     33693
     33687     33686     33692     33694     33687     33686     33692     33695
     33688     33686     33684     33696     33688     33686     33692     33693
     33688     33686     33692     33694     33688     33686     33692     33695
     33689     33688     33686     33692     33690     33688     33686     33692
     33691     33688     33686     33692     33692     33686     33684     33696
     33696     33698     33700     33701     33696     33698     33700     33702
     33696     33698     33700     33707     33697     33696     33698     33699
     33697     33696     33698     33700     33698     33700     33702     33703
     33698     33700     33702     33704     33698     33700     33702     33705
     33698     33700     33707     33708     33698     33700     33707     33709
     33699     33698     33700     33701     33699     33698     33700     33702
     33699     33698     33700     33707     33700     33702     33705     33706
     33700     33707     33709     33710     33700     33707     33709     33711
     33701     33700     33702     33703     33701     33700     33702     33704
     33701     33700     33702     33705     33701     33700     33707     33708
     33701     33700     33707     33709     33702     33700     33707     33708
     33702     33700     33707     33709     33703     33702     33700     33707
     33703     33702     33705     33706     33704     33702     33700     33707
     33704     33702     33705     33706     33705     33702     33700     33707
     33707     33709     33711     33712     33707     33709     33711     33713
     33707     33709     33711     33726     33708     33707     33709     33710
     33708     33707     33709     33711     33709     33711     33713     33714
     33709     33711     33713     33715     33709     33711     33713     33716
     33709     33711     33726     33727     33709     33711     33726     33728
     33710     33709     33711     33712     33710     33709     33711     33713
     33710     33709     33711     33726     33711     33713     33716     33717
     33711     33713     33716     33718     33711     33713     33716     33722
     33711     33726     33728     33729     33711     33726     33728     33730
     33712     33711     33713     33714     33712     33711     33713     33715
     33712     33711     33713     33716     33712     33711     33726     33727
     33712     33711     33726     33728     33713     33711     33726     33727
     33713     33711     33726     33728     33713     33716     33718     33719
     33713     33716     33718     33720     33713     33716     33718     33721
     33713     33716     33722     33723     33713     33716     33722     33724
     33713     33716     33722     33725     33714     33713     33711     33726
     33714     33713     33716     33717     33714     33713     33716     33718
     33714     33713     33716     33722     33715     33713     33711     33726
     33715     33713     33716     33717     33715     33713     33716     33718
     33715     33713     33716     33722     33716     33713     33711     33726
     33717     33716     33718     33719     33717     33716     33718     33720
     33717     33716     33718     33721     33717     33716     33722     33723
     33717     33716     33722     33724     33717     33716     33722     33725
     33718     33716     33722     33723     33718     33716     33722     33724
     33718     33716     33722     33725     33719     33718     33716     33722
     33720     33718     33716     33722     33721     33718     33716     33722
     33726     33728     33730     33731     33726     33728     33730     33732
     33726     33728     33730     33741     33727     33726     33728     33729
     33727     33726     33728     33730     33728     33730     33732     33733
     33728     33730     33732     33734     33728     33730     33732     33735
     33728     33730     33741     33742     33728     33730     33741     33743
     33729     33728     33730     33731     33729     33728     33730     33732
     33729     33728     33730     33741     33730     33732     33735     33736
     33730     33732     33735     33737     33730     33732     33735     33738
     33730     33741     33743     33744     33730     33741     33743     33745
     33731     33730     33732     33733     33731     33730     33732     33734
     33731     33730     33732     33735     33731     33730     33741     33742
     33731     33730     33741     33743     33732     33730     33741     33742
     33732     33730     33741     33743     33732     33735     33738     33739
     33732     33735     33738     33740     33733     33732     33730     33741
     33733     33732     33735     33736     33733     33732     33735     33737
     33733     33732     33735     33738     33734     33732     33730     33741
     33734     33732     33735     33736     33734     33732     33735     33737
     33734     33732     33735     33738     33735     33732     33730     33741
     33736     33735     33738     33739     33736     33735     33738     33740
     33737     33735     33738     33739     33737     33735     33738     33740
     33741     33743     33745     33746     33741     33743     33745     33747
     33741     33743     33745     33760     33742     33741     33743     33744
     33742     33741     33743     33745     33743     33745     33747     33748
     33743     33745     33747     33749     33743     33745     33747     33753
     33743     33745     33760     33761     33743     33745     33760     33762
     33744     33743     33745     33746     33744     33743     33745     33747
     33744     33743     33745     33760     33745     33747     33749     33750
     33745     33747     33749     33751     33745     33747     33749     33752
     33745     33747     33753     33754     33745     33747     33753     33755
     33745     33747     33753     33756     33745     33760     33762     33763
     33745     33760     33762     33764     33746     33745     33747     33748
     33746     33745     33747     33749     33746     33745     33747     33753
     33746     33745     33760     33761     33746     33745     33760     33762
     33747     33745     33760     33761     33747     33745     33760     33762
     33747     33753     33756     33757     33747     33753     33756     33758
     33747     33753     33756     33759     33748     33747     33745     33760
     33748     33747     33749     33750     33748     33747     33749     33751
     33748     33747     33749     33752     33748     33747     33753     33754
     33748     33747     33753     33755     33748     33747     33753     33756
     33749     33747     33745     33760     33749     33747     33753     33754
     33749     33747     33753     33755     33749     33747     33753     33756
     33750     33749     33747     33753     33751     33749     33747     33753
     33752     33749     33747     33753     33753     33747     33745     33760
     33754     33753     33756     33757     33754     33753     33756     33758
     33754     33753     33756     33759     33755     33753     33756     33757
     33755     33753     33756     33758     33755     33753     33756     33759
     33760     33762     33764     33765     33760     33762     33764     33766
     33760     33762     33764     33767     33761     33760     33762     33763
     33761     33760     33762     33764     33762     33764     33767     33768
     33762     33764     33767     33769     33763     33762     33764     33765
     33763     33762     33764     33766     33763     33762     33764     33767
     33764     33767     33769     33770     33764     33767     33769     33771
     33765     33764     33767     33768     33765     33764     33767     33769
     33766     33764     33767     33768     33766     33764     33767     33769
     33767     33769     33771     33772     33767     33769     33771     33773
     33767     33769     33771     33783     33768     33767     33769     33770
     33768     33767     33769     33771     33769     33771     33773     33774
     33769     33771     33773     33775     33769     33771     33773     33779
     33769     33771     33783     33784     33769     33771     33783     33785
     33770     33769     33771     33772     33770     33769     33771     33773
     33770     33769     33771     33783     33771     33773     33775     33776
     33771     33773     33775     33777     33771     33773     33775     33778
     33771     33773     33779     33780     33771     33773     33779     33781
     33771     33773     33779     33782     33771     33783     33785     33786
     33771     33783     33785     33787     33772     33771     33773     33774
     33772     33771     33773     33775     33772     33771     33773     33779
     33772     33771     33783     33784     33772     33771     33783     33785
     33773     33771     33783     33784     33773     33771     33783     33785
     33774     33773     33771     33783     33774     33773     33775     33776
     33774     33773     33775     33777     33774     33773     33775     33778
     33774     33773     33779     33780     33774     33773     33779     33781
     33774     33773     33779     33782     33775     33773     33771     33783
     33775     33773     33779     33780     33775     33773     33779     33781
     33775     33773     33779     33782     33776     33775     33773     33779
     33777     33775     33773     33779     33778     33775     33773     33779
     33779     33773     33771     33783     33783     33785     33787     33788
     33783     33785     33787     33789     33783     33785     33787     33798
     33784     33783     33785     33786     33784     33783     33785     33787
     33785     33787     33789     33790     33785     33787     33789     33791
     33785     33787     33789     33792     33785     33787     33798     33799
     33785     33787     33798     33800     33786     33785     33787     33788
     33786     33785     33787     33789     33786     33785     33787     33798
     33787     33789     33792     33793     33787     33789     33792     33794
     33787     33789     33792     33795     33787     33798     33800     33801
     33787     33798     33800     33802     33788     33787     33789     33790
     33788     33787     33789     33791     33788     33787     33789     33792
     33788     33787     33798     33799     33788     33787     33798     33800
     33789     33787     33798     33799     33789     33787     33798     33800
     33789     33792     33795     33796     33789     33792     33795     33797
     33790     33789     33787     33798     33790     33789     33792     33793
     33790     33789     33792     33794     33790     33789     33792     33795
     33791     33789     33787     33798     33791     33789     33792     33793
     33791     33789     33792     33794     33791     33789     33792     33795
     33792     33789     33787     33798     33793     33792     33795     33796
     33793     33792     33795     33797     33794     33792     33795     33796
     33794     33792     33795     33797     33798     33800     33802     33803
     33798     33800     33802     33804     33798     33800     33802     33808
     33799     33798     33800     33801     33799     33798     33800     33802
     33800     33802     33804     33805     33800     33802     33804     33806
     33800     33802     33804     33807     33800     33802     33808     33809
     33800     33802     33808     33810     33801     33800     33802     33803
     33801     33800     33802     33804     33801     33800     33802     33808
     33802     33808     33810     33811     33802     33808     33810     33812
     33803     33802     33804     33805     33803     33802     33804     33806
     33803     33802     33804     33807     33803     33802     33808     33809
     33803     33802     33808     33810     33804     33802     33808     33809
     33804     33802     33808     33810     33805     33804     33802     33808
     33806     33804     33802     33808     33807     33804     33802     33808
     33808     33810     33812     33813     33808     33810     33812     33814
     33808     33810     33812     33828     33809     33808     33810     33811
     33809     33808     33810     33812     33810     33812     33814     33815
     33810     33812     33814     33816     33810     33812     33814     33817
     33810     33812     33828     33829     33810     33812     33828     33830
     33811     33810     33812     33813     33811     33810     33812     33814
     33811     33810     33812     33828     33812     33814     33817     33818
     33812     33814     33817     33824     33812     33828     33830     33831
     33812     33828     33830     33832     33813     33812     33814     33815
     33813     33812     33814     33816     33813     33812     33814     33817
     33813     33812     33828     33829     33813     33812     33828     33830
     33814     33812     33828     33829     33814     33812     33828     33830
     33814     33817     33818     33819     33814     33817     33818     33820
     33814     33817     33824     33825     33814     33817     33824     33826
     33815     33814     33812     33828     33815     33814     33817     33818
     33815     33814     33817     33824     33816     33814     33812     33828
     33816     33814     33817     33818     33816     33814     33817     33824
     33817     33814     33812     33828     33817     33818     33820     33821
     33817     33818     33820     33822     33817     33824     33826     33822
     33817     33824     33826     33827     33818     33817     33824     33825
     33818     33817     33824     33826     33818     33820     33822     33823
     33818     33820     33822     33826     33819     33818     33817     33824
     33819     33818     33820     33821     33819     33818     33820     33822
     33820     33818     33817     33824     33820     33822     33826     33824
     33820     33822     33826     33827     33821     33820     33822     33823
     33821     33820     33822     33826     33822     33826     33824     33825
     33823     33822     33826     33824     33823     33822     33826     33827
     33825     33824     33826     33827     33828     33830     33832     33833
     33828     33830     33832     33834     33828     33830     33832     33845
     33829     33828     33830     33831     33829     33828     33830     33832
     33830     33832     33834     33835     33830     33832     33834     33836
     33830     33832     33834     33837     33830     33832     33845     33846
     33830     33832     33845     33847     33831     33830     33832     33833
     33831     33830     33832     33834     33831     33830     33832     33845
     33832     33834     33837     33838     33832     33834     33837     33839
     33832     33834     33837     33840     33832     33845     33847     33848
     33832     33845     33847     33849     33833     33832     33834     33835
     33833     33832     33834     33836     33833     33832     33834     33837
     33833     33832     33845     33846     33833     33832     33845     33847
     33834     33832     33845     33846     33834     33832     33845     33847
     33834     33837     33840     33841     33834     33837     33840     33842
     33835     33834     33832     33845     33835     33834     33837     33838
     33835     33834     33837     33839     33835     33834     33837     33840
     33836     33834     33832     33845     33836     33834     33837     33838
     33836     33834     33837     33839     33836     33834     33837     33840
     33837     33834     33832     33845     33837     33840     33842     33843
     33837     33840     33842     33844     33838     33837     33840     33841
     33838     33837     33840     33842     33839     33837     33840     33841
     33839     33837     33840     33842     33841     33840     33842     33843
     33841     33840     33842     33844     33845     33847     33849     33850
     33845     33847     33849     33851     33845     33847     33849     33860
     33846     33845     33847     33848     33846     33845     33847     33849
     33847     33849     33851     33852     33847     33849     33851     33853
     33847     33849     33851     33854     33847     33849     33860     33861
     33847     33849     33860     33862     33848     33847     33849     33850
     33848     33847     33849     33851     33848     33847     33849     33860
     33849     33851     33854     33855     33849     33851     33854     33856
     33849     33851     33854     33857     33849     33860     33862     33863
     33849     33860     33862     33864     33850     33849     33851     33852
     33850     33849     33851     33853     33850     33849     33851     33854
     33850     33849     33860     33861     33850     33849     33860     33862
     33851     33849     33860     33861     33851     33849     33860     33862
     33851     33854     33857     33858     33851     33854     33857     33859
     33852     33851     33849     33860     33852     33851     33854     33855
     33852     33851     33854     33856     33852     33851     33854     33857
     33853     33851     33849     33860     33853     33851     33854     33855
     33853     33851     33854     33856     33853     33851     33854     33857
     33854     33851     33849     33860     33855     33854     33857     33858
     33855     33854     33857     33859     33856     33854     33857     33858
     33856     33854     33857     33859     33860     33862     33864     33865
     33860     33862     33864     33866     33860     33862     33864     33881
     33861     33860     33862     33863     33861     33860     33862     33864
     33862     33864     33866     33867     33862     33864     33866     33868
     33862     33864     33866     33869     33862     33864     33881     33882
     33862     33864     33881     33883     33863     33862     33864     33865
     33863     33862     33864     33866     33863     33862     33864     33881
     33864     33866     33869     33870     33864     33866     33869     33877
     33864     33881     33883     33884     33864     33881     33883     33885
     33865     33864     33866     33867     33865     33864     33866     33868
     33865     33864     33866     33869     33865     33864     33881     33882
     33865     33864     33881     33883     33866     33864     33881     33882
     33866     33864     33881     33883     33866     33869     33870     33871
     33866     33869     33870     33872     33866     33869     33877     33878
     33866     33869     33877     33879     33867     33866     33864     33881
     33867     33866     33869     33870     33867     33866     33869     33877
     33868     33866     33864     33881     33868     33866     33869     33870
     33868     33866     33869     33877     33869     33866     33864     33881
     33869     33870     33872     33873     33869     33870     33872     33874
     33869     33877     33879     33874     33869     33877     33879     33880
     33870     33869     33877     33878     33870     33869     33877     33879
     33870     33872     33874     33875     33870     33872     33874     33879
     33871     33870     33869     33877     33871     33870     33872     33873
     33871     33870     33872     33874     33872     33870     33869     33877
     33872     33874     33875     33876     33872     33874     33879     33877
     33872     33874     33879     33880     33873     33872     33874     33875
     33873     33872     33874     33879     33874     33879     33877     33878
     33875     33874     33879     33877     33875     33874     33879     33880
     33876     33875     33874     33879     33878     33877     33879     33880
     33881     33883     33885     33886     33881     33883     33885     33887
     33881     33883     33885     33905     33882     33881     33883     33884
     33882     33881     33883     33885     33883     33885     33887     33888
     33883     33885     33887     33889     33883     33885     33887     33890
     33883     33885     33905     33906     33883     33885     33905     33907
     33884     33883     33885     33886     33884     33883     33885     33887
     33884     33883     33885     33905     33885     33887     33890     33891
     33885     33887     33890     33892     33885     33887     33890     33893
     33885     33905     33907     33908     33885     33905     33907     33909
     33886     33885     33887     33888     33886     33885     33887     33889
     33886     33885     33887     33890     33886     33885     33905     33906
     33886     33885     33905     33907     33887     33885     33905     33906
     33887     33885     33905     33907     33887     33890     33893     33894
     33887     33890     33893     33895     33887     33890     33893     33896
     33888     33887     33885     33905     33888     33887     33890     33891
     33888     33887     33890     33892     33888     33887     33890     33893
     33889     33887     33885     33905     33889     33887     33890     33891
     33889     33887     33890     33892     33889     33887     33890     33893
     33890     33887     33885     33905     33890     33893     33896     33897
     33890     33893     33896     33898     33891     33890     33893     33894
     33891     33890     33893     33895     33891     33890     33893     33896
     33892     33890     33893     33894     33892     33890     33893     33895
     33892     33890     33893     33896     33893     33896     33898     33899
     33893     33896     33898     33902     33894     33893     33896     33897
     33894     33893     33896     33898     33895     33893     33896     33897
     33895     33893     33896     33898     33896     33898     33899     33900
     33896     33898     33899     33901     33896     33898     33902     33903
     33896     33898     33902     33904     33897     33896     33898     33899
     33897     33896     33898     33902     33899     33898     33902     33903
     33899     33898     33902     33904     33900     33899     33898     33902
     33901     33899     33898     33902     33905     33907     33909     33910
     33905     33907     33909     33911     33905     33907     33909     33916
     33906     33905     33907     33908     33906     33905     33907     33909
     33907     33909     33911     33912     33907     33909     33911     33913
     33907     33909     33911     33914     33907     33909     33916     33917
     33907     33909     33916     33918     33908     33907     33909     33910
     33908     33907     33909     33911     33908     33907     33909     33916
     33909     33911     33914     33915     33909     33916     33918     33919
     33909     33916     33918     33920     33910     33909     33911     33912
     33910     33909     33911     33913     33910     33909     33911     33914
     33910     33909     33916     33917     33910     33909     33916     33918
     33911     33909     33916     33917     33911     33909     33916     33918
     33912     33911     33909     33916     33912     33911     33914     33915
     33913     33911     33909     33916     33913     33911     33914     33915
     33914     33911     33909     33916     33916     33918     33920     33921
     33916     33918     33920     33922     33916     33918     33920     33928
     33917     33916     33918     33919     33917     33916     33918     33920
     33918     33920     33922     33923     33918     33920     33922     33924
     33918     33920     33922     33925     33918     33920     33928     33929
     33918     33920     33928     33930     33919     33918     33920     33921
     33919     33918     33920     33922     33919     33918     33920     33928
     33920     33922     33925     33926     33920     33922     33925     33927
     33920     33928     33930     33931     33920     33928     33930     33932
     33921     33920     33922     33923     33921     33920     33922     33924
     33921     33920     33922     33925     33921     33920     33928     33929
     33921     33920     33928     33930     33922     33920     33928     33929
     33922     33920     33928     33930     33923     33922     33920     33928
     33923     33922     33925     33926     33923     33922     33925     33927
     33924     33922     33920     33928     33924     33922     33925     33926
     33924     33922     33925     33927     33925     33922     33920     33928
     33928     33930     33932     33933     33928     33930     33932     33934
     33928     33930     33932     33945     33929     33928     33930     33931
     33929     33928     33930     33932     33930     33932     33934     33935
     33930     33932     33934     33936     33930     33932     33934     33939
     33930     33932     33945     33946     33930     33932     33945     33947
     33931     33930     33932     33933     33931     33930     33932     33934
     33931     33930     33932     33945     33932     33934     33939     33937
     33932     33934     33939     33943     33932     33945     33947     33948
     33932     33945     33947     33951     33933     33932     33934     33935
     33933     33932     33934     33936     33933     33932     33934     33939
     33933     33932     33945     33946     33933     33932     33945     33947
     33934     33932     33945     33946     33934     33932     33945     33947
     33934     33939     33937     33938     33934     33939     33937     33940
     33934     33939     33943     33942     33934     33939     33943     33944
     33935     33934     33932     33945     33935     33934     33939     33937
     33935     33934     33939     33943     33936     33934     33932     33945
     33936     33934     33939     33937     33936     33934     33939     33943
     33937     33939     33943     33942     33937     33939     33943     33944
     33937     33940     33942     33943     33938     33937     33939     33943
     33938     33937     33940     33941     33938     33937     33940     33942
     33939     33934     33932     33945     33939     33937     33940     33941
     33939     33937     33940     33942     33939     33943     33942     33940
     33940     33937     33939     33943     33940     33942     33943     33944
     33941     33940     33942     33943     33945     33947     33948     33949
     33945     33947     33948     33950     33945     33947     33948     33956
     33945     33947     33951     33952     33945     33947     33951     33953
     33945     33947     33951     33959     33946     33945     33947     33948
     33946     33945     33947     33951     33947     33948     33956     33953
     33947     33948     33956     33957     33947     33948     33956     33958
     33947     33951     33953     33954     33947     33951     33953     33955
     33947     33951     33953     33956     33947     33951     33959     33960
     33947     33951     33959     33961     33948     33947     33951     33952
     33948     33947     33951     33953     33948     33947     33951     33959
     33948     33956     33953     33951     33948     33956     33953     33954
     33948     33956     33953     33955     33949     33948     33947     33951
     33949     33948     33956     33953     33949     33948     33956     33957
     33949     33948     33956     33958     33950     33948     33947     33951
     33950     33948     33956     33953     33950     33948     33956     33957
     33950     33948     33956     33958     33951     33947     33948     33956
     33951     33953     33956     33957     33951     33953     33956     33958
     33951     33959     33961     33962     33951     33959     33961     33963
     33952     33951     33953     33954     33952     33951     33953     33955
     33952     33951     33953     33956     33952     33951     33959     33960
     33952     33951     33959     33961     33953     33951     33959     33960
     33953     33951     33959     33961     33954     33953     33951     33959
     33954     33953     33956     33957     33954     33953     33956     33958
     33955     33953     33951     33959     33955     33953     33956     33957
     33955     33953     33956     33958     33956     33953     33951     33959
     33959     33961     33963     33964     33959     33961     33963     33965
     33959     33961     33963     33975     33960     33959     33961     33962
     33960     33959     33961     33963     33961     33963     33965     33966
     33961     33963     33965     33967     33961     33963     33965     33971
     33961     33963     33975     33976     33961     33963     33975     33977
     33962     33961     33963     33964     33962     33961     33963     33965
     33962     33961     33963     33975     33963     33965     33967     33968
     33963     33965     33967     33969     33963     33965     33967     33970
     33963     33965     33971     33972     33963     33965     33971     33973
     33963     33965     33971     33974     33963     33975     33977     33978
     33963     33975     33977     33979     33964     33963     33965     33966
     33964     33963     33965     33967     33964     33963     33965     33971
     33964     33963     33975     33976     33964     33963     33975     33977
     33965     33963     33975     33976     33965     33963     33975     33977
     33966     33965     33963     33975     33966     33965     33967     33968
     33966     33965     33967     33969     33966     33965     33967     33970
     33966     33965     33971     33972     33966     33965     33971     33973
     33966     33965     33971     33974     33967     33965     33963     33975
     33967     33965     33971     33972     33967     33965     33971     33973
     33967     33965     33971     33974     33968     33967     33965     33971
     33969     33967     33965     33971     33970     33967     33965     33971
     33971     33965     33963     33975     33975     33977     33979     33980
     33975     33977     33979     33981     33975     33977     33979     33989
     33976     33975     33977     33978     33976     33975     33977     33979
     33977     33979     33981     33982     33977     33979     33981     33983
     33977     33979     33981     33985     33977     33979     33989     33990
     33977     33979     33989     33991     33978     33977     33979     33980
     33978     33977     33979     33981     33978     33977     33979     33989
     33979     33981     33983     33984     33979     33981     33985     33986
     33979     33981     33985     33987     33979     33981     33985     33988
     33979     33989     33991     33992     33979     33989     33991     33993
     33980     33979     33981     33982     33980     33979     33981     33983
     33980     33979     33981     33985     33980     33979     33989     33990
     33980     33979     33989     33991     33981     33979     33989     33990
     33981     33979     33989     33991     33982     33981     33979     33989
     33982     33981     33983     33984     33982     33981     33985     33986
     33982     33981     33985     33987     33982     33981     33985     33988
     33983     33981     33979     33989     33983     33981     33985     33986
     33983     33981     33985     33987     33983     33981     33985     33988
     33984     33983     33981     33985     33985     33981     33979     33989
     33989     33991     33993     33994     33989     33991     33993     33995
     33989     33991     33993     34008     33990     33989     33991     33992
     33990     33989     33991     33993     33991     33993     33995     33996
     33991     33993     33995     33997     33991     33993     33995     33998
     33991     33993     34008     34009     33991     33993     34008     34010
     33992     33991     33993     33994     33992     33991     33993     33995
     33992     33991     33993     34008     33993     33995     33998     33999
     33993     33995     33998     34000     33993     33995     33998     34004
     33993     34008     34010     34011     33993     34008     34010     34012
     33994     33993     33995     33996     33994     33993     33995     33997
     33994     33993     33995     33998     33994     33993     34008     34009
     33994     33993     34008     34010     33995     33993     34008     34009
     33995     33993     34008     34010     33995     33998     34000     34001
     33995     33998     34000     34002     33995     33998     34000     34003
     33995     33998     34004     34005     33995     33998     34004     34006
     33995     33998     34004     34007     33996     33995     33993     34008
     33996     33995     33998     33999     33996     33995     33998     34000
     33996     33995     33998     34004     33997     33995     33993     34008
     33997     33995     33998     33999     33997     33995     33998     34000
     33997     33995     33998     34004     33998     33995     33993     34008
     33999     33998     34000     34001     33999     33998     34000     34002
     33999     33998     34000     34003     33999     33998     34004     34005
     33999     33998     34004     34006     33999     33998     34004     34007
     34000     33998     34004     34005     34000     33998     34004     34006
     34000     33998     34004     34007     34001     34000     33998     34004
     34002     34000     33998     34004     34003     34000     33998     34004
     34008     34010     34012     34013     34008     34010     34012     34014
     34008     34010     34012     34015     34009     34008     34010     34011
     34009     34008     34010     34012     34010     34012     34015     34016
     34010     34012     34015     34017     34011     34010     34012     34013
     34011     34010     34012     34014     34011     34010     34012     34015
     34012     34015     34017     34018     34012     34015     34017     34019
     34013     34012     34015     34016     34013     34012     34015     34017
     34014     34012     34015     34016     34014     34012     34015     34017
     34015     34017     34019     34020     34015     34017     34019     34021
     34015     34017     34019     34032     34016     34015     34017     34018
     34016     34015     34017     34019     34017     34019     34021     34022
     34017     34019     34021     34023     34017     34019     34021     34024
     34017     34019     34032     34033     34017     34019     34032     34034
     34018     34017     34019     34020     34018     34017     34019     34021
     34018     34017     34019     34032     34019     34021     34024     34025
     34019     34021     34024     34026     34019     34021     34024     34027
     34019     34032     34034     34035     34019     34032     34034     34036
     34020     34019     34021     34022     34020     34019     34021     34023
     34020     34019     34021     34024     34020     34019     34032     34033
     34020     34019     34032     34034     34021     34019     34032     34033
     34021     34019     34032     34034     34021     34024     34027     34028
     34022     34021     34019     34032     34022     34021     34024     34025
     34022     34021     34024     34026     34022     34021     34024     34027
     34023     34021     34019     34032     34023     34021     34024     34025
     34023     34021     34024     34026     34023     34021     34024     34027
     34024     34021     34019     34032     34024     34027     34028     34029
     34024     34027     34028     34030     34024     34027     34028     34031
     34025     34024     34027     34028     34026     34024     34027     34028
     34032     34034     34036     34037     34032     34034     34036     34038
     34032     34034     34036     34044     34033     34032     34034     34035
     34033     34032     34034     34036     34034     34036     34038     34039
     34034     34036     34038     34040     34034     34036     34038     34041
     34034     34036     34044     34045     34034     34036     34044     34046
     34035     34034     34036     34037     34035     34034     34036     34038
     34035     34034     34036     34044     34036     34038     34041     34042
     34036     34038     34041     34043     34036     34044     34046     34047
     34036     34044     34046     34048     34037     34036     34038     34039
     34037     34036     34038     34040     34037     34036     34038     34041
     34037     34036     34044     34045     34037     34036     34044     34046
     34038     34036     34044     34045     34038     34036     34044     34046
     34039     34038     34036     34044     34039     34038     34041     34042
     34039     34038     34041     34043     34040     34038     34036     34044
     34040     34038     34041     34042     34040     34038     34041     34043
     34041     34038     34036     34044     34044     34046     34048     34049
     34044     34046     34048     34050     34044     34046     34048     34063
     34045     34044     34046     34047     34045     34044     34046     34048
     34046     34048     34050     34051     34046     34048     34050     34052
     34046     34048     34050     34053     34046     34048     34063     34064
     34046     34048     34063     34065     34047     34046     34048     34049
     34047     34046     34048     34050     34047     34046     34048     34063
     34048     34050     34053     34054     34048     34050     34053     34055
     34048     34050     34053     34059     34048     34063     34065     34066
     34048     34063     34065     34067     34049     34048     34050     34051
     34049     34048     34050     34052     34049     34048     34050     34053
     34049     34048     34063     34064     34049     34048     34063     34065
     34050     34048     34063     34064     34050     34048     34063     34065
     34050     34053     34055     34056     34050     34053     34055     34057
     34050     34053     34055     34058     34050     34053     34059     34060
     34050     34053     34059     34061     34050     34053     34059     34062
     34051     34050     34048     34063     34051     34050     34053     34054
     34051     34050     34053     34055     34051     34050     34053     34059
     34052     34050     34048     34063     34052     34050     34053     34054
     34052     34050     34053     34055     34052     34050     34053     34059
     34053     34050     34048     34063     34054     34053     34055     34056
     34054     34053     34055     34057     34054     34053     34055     34058
     34054     34053     34059     34060     34054     34053     34059     34061
     34054     34053     34059     34062     34055     34053     34059     34060
     34055     34053     34059     34061     34055     34053     34059     34062
     34056     34055     34053     34059     34057     34055     34053     34059
     34058     34055     34053     34059     34063     34065     34067     34068
     34063     34065     34067     34069     34063     34065     34067     34077
     34064     34063     34065     34066     34064     34063     34065     34067
     34065     34067     34069     34070     34065     34067     34069     34071
     34065     34067     34069     34073     34065     34067     34077     34078
     34065     34067     34077     34079     34066     34065     34067     34068
     34066     34065     34067     34069     34066     34065     34067     34077
     34067     34069     34071     34072     34067     34069     34073     34074
     34067     34069     34073     34075     34067     34069     34073     34076
     34067     34077     34079     34080     34067     34077     34079     34081
     34068     34067     34069     34070     34068     34067     34069     34071
     34068     34067     34069     34073     34068     34067     34077     34078
     34068     34067     34077     34079     34069     34067     34077     34078
     34069     34067     34077     34079     34070     34069     34067     34077
     34070     34069     34071     34072     34070     34069     34073     34074
     34070     34069     34073     34075     34070     34069     34073     34076
     34071     34069     34067     34077     34071     34069     34073     34074
     34071     34069     34073     34075     34071     34069     34073     34076
     34072     34071     34069     34073     34073     34069     34067     34077
     34077     34079     34081     34082     34077     34079     34081     34083
     34077     34079     34081     34088     34078     34077     34079     34080
     34078     34077     34079     34081     34079     34081     34083     34084
     34079     34081     34083     34085     34079     34081     34083     34086
     34079     34081     34088     34089     34079     34081     34088     34090
     34080     34079     34081     34082     34080     34079     34081     34083
     34080     34079     34081     34088     34081     34083     34086     34087
     34081     34088     34090     34091     34081     34088     34090     34092
     34082     34081     34083     34084     34082     34081     34083     34085
     34082     34081     34083     34086     34082     34081     34088     34089
     34082     34081     34088     34090     34083     34081     34088     34089
     34083     34081     34088     34090     34084     34083     34081     34088
     34084     34083     34086     34087     34085     34083     34081     34088
     34085     34083     34086     34087     34086     34083     34081     34088
     34088     34090     34092     34093     34088     34090     34092     34094
     34088     34090     34092     34107     34089     34088     34090     34091
     34089     34088     34090     34092     34090     34092     34094     34095
     34090     34092     34094     34096     34090     34092     34094     34097
     34090     34092     34107     34108     34090     34092     34107     34109
     34091     34090     34092     34093     34091     34090     34092     34094
     34091     34090     34092     34107     34092     34094     34097     34098
     34092     34094     34097     34099     34092     34094     34097     34103
     34092     34107     34109     34110     34092     34107     34109     34111
     34093     34092     34094     34095     34093     34092     34094     34096
     34093     34092     34094     34097     34093     34092     34107     34108
     34093     34092     34107     34109     34094     34092     34107     34108
     34094     34092     34107     34109     34094     34097     34099     34100
     34094     34097     34099     34101     34094     34097     34099     34102
     34094     34097     34103     34104     34094     34097     34103     34105
     34094     34097     34103     34106     34095     34094     34092     34107
     34095     34094     34097     34098     34095     34094     34097     34099
     34095     34094     34097     34103     34096     34094     34092     34107
     34096     34094     34097     34098     34096     34094     34097     34099
     34096     34094     34097     34103     34097     34094     34092     34107
     34098     34097     34099     34100     34098     34097     34099     34101
     34098     34097     34099     34102     34098     34097     34103     34104
     34098     34097     34103     34105     34098     34097     34103     34106
     34099     34097     34103     34104     34099     34097     34103     34105
     34099     34097     34103     34106     34100     34099     34097     34103
     34101     34099     34097     34103     34102     34099     34097     34103
     34107     34109     34111     34112     34107     34109     34111     34113
     34107     34109     34111     34118     34108     34107     34109     34110
     34108     34107     34109     34111     34109     34111     34113     34114
     34109     34111     34113     34115     34109     34111     34113     34116
     34109     34111     34118     34119     34109     34111     34118     34120
     34110     34109     34111     34112     34110     34109     34111     34113
     34110     34109     34111     34118     34111     34113     34116     34117
     34111     34118     34120     34121     34111     34118     34120     34122
     34112     34111     34113     34114     34112     34111     34113     34115
     34112     34111     34113     34116     34112     34111     34118     34119
     34112     34111     34118     34120     34113     34111     34118     34119
     34113     34111     34118     34120     34114     34113     34111     34118
     34114     34113     34116     34117     34115     34113     34111     34118
     34115     34113     34116     34117     34116     34113     34111     34118
     34118     34120     34122     34123     34118     34120     34122     34124
     34118     34120     34122     34140     34119     34118     34120     34121
     34119     34118     34120     34122     34120     34122     34124     34125
     34120     34122     34124     34126     34120     34122     34124     34127
     34120     34122     34140     34141     34120     34122     34140     34142
     34121     34120     34122     34123     34121     34120     34122     34124
     34121     34120     34122     34140     34122     34124     34127     34128
     34122     34124     34127     34129     34122     34124     34127     34130
     34122     34140     34142     34143     34122     34140     34142     34144
     34123     34122     34124     34125     34123     34122     34124     34126
     34123     34122     34124     34127     34123     34122     34140     34141
     34123     34122     34140     34142     34124     34122     34140     34141
     34124     34122     34140     34142     34124     34127     34130     34131
     34124     34127     34130     34132     34124     34127     34130     34133
     34125     34124     34122     34140     34125     34124     34127     34128
     34125     34124     34127     34129     34125     34124     34127     34130
     34126     34124     34122     34140     34126     34124     34127     34128
     34126     34124     34127     34129     34126     34124     34127     34130
     34127     34124     34122     34140     34127     34130     34133     34134
     34127     34130     34133     34135     34127     34130     34133     34136
     34128     34127     34130     34131     34128     34127     34130     34132
     34128     34127     34130     34133     34129     34127     34130     34131
     34129     34127     34130     34132     34129     34127     34130     34133
     34130     34133     34136     34137     34130     34133     34136     34138
     34130     34133     34136     34139     34131     34130     34133     34134
     34131     34130     34133     34135     34131     34130     34133     34136
     34132     34130     34133     34134     34132     34130     34133     34135
     34132     34130     34133     34136     34134     34133     34136     34137
     34134     34133     34136     34138     34134     34133     34136     34139
     34135     34133     34136     34137     34135     34133     34136     34138
     34135     34133     34136     34139     34140     34142     34144     34145
     34140     34142     34144     34146     34140     34142     34144     34159
     34141     34140     34142     34143     34141     34140     34142     34144
     34142     34144     34146     34147     34142     34144     34146     34148
     34142     34144     34146     34152     34142     34144     34159     34160
     34142     34144     34159     34161     34143     34142     34144     34145
     34143     34142     34144     34146     34143     34142     34144     34159
     34144     34146     34148     34149     34144     34146     34148     34150
     34144     34146     34148     34151     34144     34146     34152     34153
     34144     34146     34152     34154     34144     34146     34152     34155
     34144     34159     34161     34162     34144     34159     34161     34163
     34145     34144     34146     34147     34145     34144     34146     34148
     34145     34144     34146     34152     34145     34144     34159     34160
     34145     34144     34159     34161     34146     34144     34159     34160
     34146     34144     34159     34161     34146     34152     34155     34156
     34146     34152     34155     34157     34146     34152     34155     34158
     34147     34146     34144     34159     34147     34146     34148     34149
     34147     34146     34148     34150     34147     34146     34148     34151
     34147     34146     34152     34153     34147     34146     34152     34154
     34147     34146     34152     34155     34148     34146     34144     34159
     34148     34146     34152     34153     34148     34146     34152     34154
     34148     34146     34152     34155     34149     34148     34146     34152
     34150     34148     34146     34152     34151     34148     34146     34152
     34152     34146     34144     34159     34153     34152     34155     34156
     34153     34152     34155     34157     34153     34152     34155     34158
     34154     34152     34155     34156     34154     34152     34155     34157
     34154     34152     34155     34158     34159     34161     34163     34164
     34159     34161     34163     34165     34159     34161     34163     34178
     34160     34159     34161     34162     34160     34159     34161     34163
     34161     34163     34165     34166     34161     34163     34165     34167
     34161     34163     34165     34168     34161     34163     34178     34179
     34161     34163     34178     34180     34162     34161     34163     34164
     34162     34161     34163     34165     34162     34161     34163     34178
     34163     34165     34168     34169     34163     34165     34168     34170
     34163     34165     34168     34174     34163     34178     34180     34181
     34163     34178     34180     34182     34164     34163     34165     34166
     34164     34163     34165     34167     34164     34163     34165     34168
     34164     34163     34178     34179     34164     34163     34178     34180
     34165     34163     34178     34179     34165     34163     34178     34180
     34165     34168     34170     34171     34165     34168     34170     34172
     34165     34168     34170     34173     34165     34168     34174     34175
     34165     34168     34174     34176     34165     34168     34174     34177
     34166     34165     34163     34178     34166     34165     34168     34169
     34166     34165     34168     34170     34166     34165     34168     34174
     34167     34165     34163     34178     34167     34165     34168     34169
     34167     34165     34168     34170     34167     34165     34168     34174
     34168     34165     34163     34178     34169     34168     34170     34171
     34169     34168     34170     34172     34169     34168     34170     34173
     34169     34168     34174     34175     34169     34168     34174     34176
     34169     34168     34174     34177     34170     34168     34174     34175
     34170     34168     34174     34176     34170     34168     34174     34177
     34171     34170     34168     34174     34172     34170     34168     34174
     34173     34170     34168     34174     34178     34180     34182     34183
     34178     34180     34182     34184     34178     34180     34182     34202
     34179     34178     34180     34181     34179     34178     34180     34182
     34180     34182     34184     34185     34180     34182     34184     34186
     34180     34182     34184     34187     34180     34182     34202     34203
     34180     34182     34202     34204     34181     34180     34182     34183
     34181     34180     34182     34184     34181     34180     34182     34202
     34182     34184     34187     34188     34182     34184     34187     34189
     34182     34184     34187     34190     34182     34202     34204     34205
     34182     34202     34204     34206     34183     34182     34184     34185
     34183     34182     34184     34186     34183     34182     34184     34187
     34183     34182     34202     34203     34183     34182     34202     34204
     34184     34182     34202     34203     34184     34182     34202     34204
     34184     34187     34190     34191     34184     34187     34190     34192
     34184     34187     34190     34193     34185     34184     34182     34202
     34185     34184     34187     34188     34185     34184     34187     34189
     34185     34184     34187     34190     34186     34184     34182     34202
     34186     34184     34187     34188     34186     34184     34187     34189
     34186     34184     34187     34190     34187     34184     34182     34202
     34187     34190     34193     34194     34187     34190     34193     34195
     34188     34187     34190     34191     34188     34187     34190     34192
     34188     34187     34190     34193     34189     34187     34190     34191
     34189     34187     34190     34192     34189     34187     34190     34193
     34190     34193     34195     34196     34190     34193     34195     34199
     34191     34190     34193     34194     34191     34190     34193     34195
     34192     34190     34193     34194     34192     34190     34193     34195
     34193     34195     34196     34197     34193     34195     34196     34198
     34193     34195     34199     34200     34193     34195     34199     34201
     34194     34193     34195     34196     34194     34193     34195     34199
     34196     34195     34199     34200     34196     34195     34199     34201
     34197     34196     34195     34199     34198     34196     34195     34199
     34202     34204     34206     34207     34202     34204     34206     34208
     34202     34204     34206     34213     34203     34202     34204     34205
     34203     34202     34204     34206     34204     34206     34208     34209
     34204     34206     34208     34210     34204     34206     34208     34211
     34204     34206     34213     34214     34204     34206     34213     34215
     34205     34204     34206     34207     34205     34204     34206     34208
     34205     34204     34206     34213     34206     34208     34211     34212
     34206     34213     34215     34216     34206     34213     34215     34217
     34207     34206     34208     34209     34207     34206     34208     34210
     34207     34206     34208     34211     34207     34206     34213     34214
     34207     34206     34213     34215     34208     34206     34213     34214
     34208     34206     34213     34215     34209     34208     34206     34213
     34209     34208     34211     34212     34210     34208     34206     34213
     34210     34208     34211     34212     34211     34208     34206     34213
     34213     34215     34217     34218     34213     34215     34217     34219
     34213     34215     34217     34220     34214     34213     34215     34216
     34214     34213     34215     34217     34215     34217     34220     34221
     34215     34217     34220     34222     34216     34215     34217     34218
     34216     34215     34217     34219     34216     34215     34217     34220
     34217     34220     34222     34223     34217     34220     34222     34224
     34218     34217     34220     34221     34218     34217     34220     34222
     34219     34217     34220     34221     34219     34217     34220     34222
     34220     34222     34224     34225     34220     34222     34224     34226
     34220     34222     34224     34234     34221     34220     34222     34223
     34221     34220     34222     34224     34222     34224     34226     34227
     34222     34224     34226     34228     34222     34224     34226     34229
     34222     34224     34234     34235     34222     34224     34234     34236
     34223     34222     34224     34225     34223     34222     34224     34226
     34223     34222     34224     34234     34224     34226     34229     34230
     34224     34226     34229     34231     34224     34234     34236     34237
     34224     34234     34236     34238     34225     34224     34226     34227
     34225     34224     34226     34228     34225     34224     34226     34229
     34225     34224     34234     34235     34225     34224     34234     34236
     34226     34224     34234     34235     34226     34224     34234     34236
     34226     34229     34231     34232     34226     34229     34231     34233
     34227     34226     34224     34234     34227     34226     34229     34230
     34227     34226     34229     34231     34228     34226     34224     34234
     34228     34226     34229     34230     34228     34226     34229     34231
     34229     34226     34224     34234     34230     34229     34231     34232
     34230     34229     34231     34233     34234     34236     34238     34239
     34234     34236     34238     34240     34234     34236     34238     34248
     34235     34234     34236     34237     34235     34234     34236     34238
     34236     34238     34240     34241     34236     34238     34240     34242
     34236     34238     34240     34243     34236     34238     34248     34249
     34236     34238     34248     34250     34237     34236     34238     34239
     34237     34236     34238     34240     34237     34236     34238     34248
     34238     34240     34243     34244     34238     34240     34243     34245
     34238     34248     34250     34251     34238     34248     34250     34252
     34239     34238     34240     34241     34239     34238     34240     34242
     34239     34238     34240     34243     34239     34238     34248     34249
     34239     34238     34248     34250     34240     34238     34248     34249
     34240     34238     34248     34250     34240     34243     34245     34246
     34240     34243     34245     34247     34241     34240     34238     34248
     34241     34240     34243     34244     34241     34240     34243     34245
     34242     34240     34238     34248     34242     34240     34243     34244
     34242     34240     34243     34245     34243     34240     34238     34248
     34244     34243     34245     34246     34244     34243     34245     34247
     34248     34250     34252     34253     34248     34250     34252     34254
     34248     34250     34252     34262     34249     34248     34250     34251
     34249     34248     34250     34252     34250     34252     34254     34255
     34250     34252     34254     34256     34250     34252     34254     34258
     34250     34252     34262     34263     34250     34252     34262     34264
     34251     34250     34252     34253     34251     34250     34252     34254
     34251     34250     34252     34262     34252     34254     34256     34257
     34252     34254     34258     34259     34252     34254     34258     34260
     34252     34254     34258     34261     34252     34262     34264     34265
     34252     34262     34264     34266     34253     34252     34254     34255
     34253     34252     34254     34256     34253     34252     34254     34258
     34253     34252     34262     34263     34253     34252     34262     34264
     34254     34252     34262     34263     34254     34252     34262     34264
     34255     34254     34252     34262     34255     34254     34256     34257
     34255     34254     34258     34259     34255     34254     34258     34260
     34255     34254     34258     34261     34256     34254     34252     34262
     34256     34254     34258     34259     34256     34254     34258     34260
     34256     34254     34258     34261     34257     34256     34254     34258
     34258     34254     34252     34262     34262     34264     34266     34267
     34262     34264     34266     34268     34262     34264     34266     34274
     34263     34262     34264     34265     34263     34262     34264     34266
     34264     34266     34268     34269     34264     34266     34268     34270
     34264     34266     34268     34271     34264     34266     34274     34275
     34264     34266     34274     34276     34265     34264     34266     34267
     34265     34264     34266     34268     34265     34264     34266     34274
     34266     34268     34271     34272     34266     34268     34271     34273
     34266     34274     34276     34277     34266     34274     34276     34278
     34267     34266     34268     34269     34267     34266     34268     34270
     34267     34266     34268     34271     34267     34266     34274     34275
     34267     34266     34274     34276     34268     34266     34274     34275
     34268     34266     34274     34276     34269     34268     34266     34274
     34269     34268     34271     34272     34269     34268     34271     34273
     34270     34268     34266     34274     34270     34268     34271     34272
     34270     34268     34271     34273     34271     34268     34266     34274
     34274     34276     34278     34279     34274     34276     34278     34280
     34274     34276     34278     34288     34275     34274     34276     34277
     34275     34274     34276     34278     34276     34278     34280     34281
     34276     34278     34280     34282     34276     34278     34280     34284
     34276     34278     34288     34289     34276     34278     34288     34290
     34277     34276     34278     34279     34277     34276     34278     34280
     34277     34276     34278     34288     34278     34280     34282     34283
     34278     34280     34284     34285     34278     34280     34284     34286
     34278     34280     34284     34287     34278     34288     34290     34291
     34278     34288     34290     34292     34279     34278     34280     34281
     34279     34278     34280     34282     34279     34278     34280     34284
     34279     34278     34288     34289     34279     34278     34288     34290
     34280     34278     34288     34289     34280     34278     34288     34290
     34281     34280     34278     34288     34281     34280     34282     34283
     34281     34280     34284     34285     34281     34280     34284     34286
     34281     34280     34284     34287     34282     34280     34278     34288
     34282     34280     34284     34285     34282     34280     34284     34286
     34282     34280     34284     34287     34283     34282     34280     34284
     34284     34280     34278     34288     34288     34290     34292     34293
     34288     34290     34292     34294     34288     34290     34292     34307
     34289     34288     34290     34291     34289     34288     34290     34292
     34290     34292     34294     34295     34290     34292     34294     34296
     34290     34292     34294     34297     34290     34292     34307     34308
     34290     34292     34307     34309     34291     34290     34292     34293
     34291     34290     34292     34294     34291     34290     34292     34307
     34292     34294     34297     34298     34292     34294     34297     34299
     34292     34294     34297     34303     34292     34307     34309     34310
     34292     34307     34309     34311     34293     34292     34294     34295
     34293     34292     34294     34296     34293     34292     34294     34297
     34293     34292     34307     34308     34293     34292     34307     34309
     34294     34292     34307     34308     34294     34292     34307     34309
     34294     34297     34299     34300     34294     34297     34299     34301
     34294     34297     34299     34302     34294     34297     34303     34304
     34294     34297     34303     34305     34294     34297     34303     34306
     34295     34294     34292     34307     34295     34294     34297     34298
     34295     34294     34297     34299     34295     34294     34297     34303
     34296     34294     34292     34307     34296     34294     34297     34298
     34296     34294     34297     34299     34296     34294     34297     34303
     34297     34294     34292     34307     34298     34297     34299     34300
     34298     34297     34299     34301     34298     34297     34299     34302
     34298     34297     34303     34304     34298     34297     34303     34305
     34298     34297     34303     34306     34299     34297     34303     34304
     34299     34297     34303     34305     34299     34297     34303     34306
     34300     34299     34297     34303     34301     34299     34297     34303
     34302     34299     34297     34303     34307     34309     34311     34312
     34307     34309     34311     34313     34307     34309     34311     34321
     34308     34307     34309     34310     34308     34307     34309     34311
     34309     34311     34313     34314     34309     34311     34313     34315
     34309     34311     34313     34317     34309     34311     34321     34322
     34309     34311     34321     34323     34310     34309     34311     34312
     34310     34309     34311     34313     34310     34309     34311     34321
     34311     34313     34315     34316     34311     34313     34317     34318
     34311     34313     34317     34319     34311     34313     34317     34320
     34311     34321     34323     34324     34311     34321     34323     34325
     34312     34311     34313     34314     34312     34311     34313     34315
     34312     34311     34313     34317     34312     34311     34321     34322
     34312     34311     34321     34323     34313     34311     34321     34322
     34313     34311     34321     34323     34314     34313     34311     34321
     34314     34313     34315     34316     34314     34313     34317     34318
     34314     34313     34317     34319     34314     34313     34317     34320
     34315     34313     34311     34321     34315     34313     34317     34318
     34315     34313     34317     34319     34315     34313     34317     34320
     34316     34315     34313     34317     34317     34313     34311     34321
     34321     34323     34325     34326     34321     34323     34325     34327
     34321     34323     34325     34340     34322     34321     34323     34324
     34322     34321     34323     34325     34323     34325     34327     34328
     34323     34325     34327     34329     34323     34325     34327     34330
     34323     34325     34340     34341     34323     34325     34340     34342
     34324     34323     34325     34326     34324     34323     34325     34327
     34324     34323     34325     34340     34325     34327     34330     34331
     34325     34327     34330     34332     34325     34327     34330     34336
     34325     34340     34342     34343     34325     34340     34342     34344
     34326     34325     34327     34328     34326     34325     34327     34329
     34326     34325     34327     34330     34326     34325     34340     34341
     34326     34325     34340     34342     34327     34325     34340     34341
     34327     34325     34340     34342     34327     34330     34332     34333
     34327     34330     34332     34334     34327     34330     34332     34335
     34327     34330     34336     34337     34327     34330     34336     34338
     34327     34330     34336     34339     34328     34327     34325     34340
     34328     34327     34330     34331     34328     34327     34330     34332
     34328     34327     34330     34336     34329     34327     34325     34340
     34329     34327     34330     34331     34329     34327     34330     34332
     34329     34327     34330     34336     34330     34327     34325     34340
     34331     34330     34332     34333     34331     34330     34332     34334
     34331     34330     34332     34335     34331     34330     34336     34337
     34331     34330     34336     34338     34331     34330     34336     34339
     34332     34330     34336     34337     34332     34330     34336     34338
     34332     34330     34336     34339     34333     34332     34330     34336
     34334     34332     34330     34336     34335     34332     34330     34336
     34340     34342     34344     34345     34340     34342     34344     34346
     34340     34342     34344     34359     34341     34340     34342     34343
     34341     34340     34342     34344     34342     34344     34346     34347
     34342     34344     34346     34348     34342     34344     34346     34352
     34342     34344     34359     34360     34342     34344     34359     34361
     34343     34342     34344     34345     34343     34342     34344     34346
     34343     34342     34344     34359     34344     34346     34348     34349
     34344     34346     34348     34350     34344     34346     34348     34351
     34344     34346     34352     34353     34344     34346     34352     34354
     34344     34346     34352     34355     34344     34359     34361     34362
     34344     34359     34361     34363     34345     34344     34346     34347
     34345     34344     34346     34348     34345     34344     34346     34352
     34345     34344     34359     34360     34345     34344     34359     34361
     34346     34344     34359     34360     34346     34344     34359     34361
     34346     34352     34355     34356     34346     34352     34355     34357
     34346     34352     34355     34358     34347     34346     34344     34359
     34347     34346     34348     34349     34347     34346     34348     34350
     34347     34346     34348     34351     34347     34346     34352     34353
     34347     34346     34352     34354     34347     34346     34352     34355
     34348     34346     34344     34359     34348     34346     34352     34353
     34348     34346     34352     34354     34348     34346     34352     34355
     34349     34348     34346     34352     34350     34348     34346     34352
     34351     34348     34346     34352     34352     34346     34344     34359
     34353     34352     34355     34356     34353     34352     34355     34357
     34353     34352     34355     34358     34354     34352     34355     34356
     34354     34352     34355     34357     34354     34352     34355     34358
     34359     34361     34363     34364     34359     34361     34363     34365
     34359     34361     34363     34369     34360     34359     34361     34362
     34360     34359     34361     34363     34361     34363     34365     34366
     34361     34363     34365     34367     34361     34363     34365     34368
     34361     34363     34369     34370     34361     34363     34369     34371
     34362     34361     34363     34364     34362     34361     34363     34365
     34362     34361     34363     34369     34363     34369     34371     34372
     34363     34369     34371     34373     34364     34363     34365     34366
     34364     34363     34365     34367     34364     34363     34365     34368
     34364     34363     34369     34370     34364     34363     34369     34371
     34365     34363     34369     34370     34365     34363     34369     34371
     34366     34365     34363     34369     34367     34365     34363     34369
     34368     34365     34363     34369     34369     34371     34373     34374
     34369     34371     34373     34375     34369     34371     34373     34381
     34370     34369     34371     34372     34370     34369     34371     34373
     34371     34373     34375     34376     34371     34373     34375     34377
     34371     34373     34375     34378     34371     34373     34381     34382
     34371     34373     34381     34383     34372     34371     34373     34374
     34372     34371     34373     34375     34372     34371     34373     34381
     34373     34375     34378     34379     34373     34375     34378     34380
     34373     34381     34383     34384     34373     34381     34383     34385
     34374     34373     34375     34376     34374     34373     34375     34377
     34374     34373     34375     34378     34374     34373     34381     34382
     34374     34373     34381     34383     34375     34373     34381     34382
     34375     34373     34381     34383     34376     34375     34373     34381
     34376     34375     34378     34379     34376     34375     34378     34380
     34377     34375     34373     34381     34377     34375     34378     34379
     34377     34375     34378     34380     34378     34375     34373     34381
     34381     34383     34385     34386     34381     34383     34385     34387
     34381     34383     34385     34395     34382     34381     34383     34384
     34382     34381     34383     34385     34383     34385     34387     34388
     34383     34385     34387     34389     34383     34385     34387     34390
     34383     34385     34395     34396     34383     34385     34395     34397
     34384     34383     34385     34386     34384     34383     34385     34387
     34384     34383     34385     34395     34385     34387     34390     34391
     34385     34387     34390     34392     34385     34395     34397     34398
     34385     34395     34397     34399     34386     34385     34387     34388
     34386     34385     34387     34389     34386     34385     34387     34390
     34386     34385     34395     34396     34386     34385     34395     34397
     34387     34385     34395     34396     34387     34385     34395     34397
     34387     34390     34392     34393     34387     34390     34392     34394
     34388     34387     34385     34395     34388     34387     34390     34391
     34388     34387     34390     34392     34389     34387     34385     34395
     34389     34387     34390     34391     34389     34387     34390     34392
     34390     34387     34385     34395     34391     34390     34392     34393
     34391     34390     34392     34394     34395     34397     34399     34400
     34395     34397     34399     34401     34395     34397     34399     34409
     34396     34395     34397     34398     34396     34395     34397     34399
     34397     34399     34401     34402     34397     34399     34401     34403
     34397     34399     34401     34405     34397     34399     34409     34410
     34397     34399     34409     34411     34398     34397     34399     34400
     34398     34397     34399     34401     34398     34397     34399     34409
     34399     34401     34403     34404     34399     34401     34405     34406
     34399     34401     34405     34407     34399     34401     34405     34408
     34399     34409     34411     34412     34399     34409     34411     34415
     34400     34399     34401     34402     34400     34399     34401     34403
     34400     34399     34401     34405     34400     34399     34409     34410
     34400     34399     34409     34411     34401     34399     34409     34410
     34401     34399     34409     34411     34402     34401     34399     34409
     34402     34401     34403     34404     34402     34401     34405     34406
     34402     34401     34405     34407     34402     34401     34405     34408
     34403     34401     34399     34409     34403     34401     34405     34406
     34403     34401     34405     34407     34403     34401     34405     34408
     34404     34403     34401     34405     34405     34401     34399     34409
     34409     34411     34412     34413     34409     34411     34412     34414
     34409     34411     34412     34420     34409     34411     34415     34416
     34409     34411     34415     34417     34409     34411     34415     34423
     34410     34409     34411     34412     34410     34409     34411     34415
     34411     34412     34420     34417     34411     34412     34420     34421
     34411     34412     34420     34422     34411     34415     34417     34418
     34411     34415     34417     34419     34411     34415     34417     34420
     34411     34415     34423     34424     34411     34415     34423     34425
     34412     34411     34415     34416     34412     34411     34415     34417
     34412     34411     34415     34423     34412     34420     34417     34415
     34412     34420     34417     34418     34412     34420     34417     34419
     34413     34412     34411     34415     34413     34412     34420     34417
     34413     34412     34420     34421     34413     34412     34420     34422
     34414     34412     34411     34415     34414     34412     34420     34417
     34414     34412     34420     34421     34414     34412     34420     34422
     34415     34411     34412     34420     34415     34417     34420     34421
     34415     34417     34420     34422     34415     34423     34425     34426
     34415     34423     34425     34427     34416     34415     34417     34418
     34416     34415     34417     34419     34416     34415     34417     34420
     34416     34415     34423     34424     34416     34415     34423     34425
     34417     34415     34423     34424     34417     34415     34423     34425
     34418     34417     34415     34423     34418     34417     34420     34421
     34418     34417     34420     34422     34419     34417     34415     34423
     34419     34417     34420     34421     34419     34417     34420     34422
     34420     34417     34415     34423     34423     34425     34427     34428
     34423     34425     34427     34429     34423     34425     34427     34435
     34424     34423     34425     34426     34424     34423     34425     34427
     34425     34427     34429     34430     34425     34427     34429     34431
     34425     34427     34429     34432     34425     34427     34435     34436
     34425     34427     34435     34437     34426     34425     34427     34428
     34426     34425     34427     34429     34426     34425     34427     34435
     34427     34429     34432     34433     34427     34429     34432     34434
     34427     34435     34437     34438     34427     34435     34437     34439
     34428     34427     34429     34430     34428     34427     34429     34431
     34428     34427     34429     34432     34428     34427     34435     34436
     34428     34427     34435     34437     34429     34427     34435     34436
     34429     34427     34435     34437     34430     34429     34427     34435
     34430     34429     34432     34433     34430     34429     34432     34434
     34431     34429     34427     34435     34431     34429     34432     34433
     34431     34429     34432     34434     34432     34429     34427     34435
     34435     34437     34439     34440     34435     34437     34439     34441
     34435     34437     34439     34446     34436     34435     34437     34438
     34436     34435     34437     34439     34437     34439     34441     34442
     34437     34439     34441     34443     34437     34439     34441     34444
     34437     34439     34446     34447     34437     34439     34446     34448
     34438     34437     34439     34440     34438     34437     34439     34441
     34438     34437     34439     34446     34439     34441     34444     34445
     34439     34446     34448     34449     34439     34446     34448     34450
     34440     34439     34441     34442     34440     34439     34441     34443
     34440     34439     34441     34444     34440     34439     34446     34447
     34440     34439     34446     34448     34441     34439     34446     34447
     34441     34439     34446     34448     34442     34441     34439     34446
     34442     34441     34444     34445     34443     34441     34439     34446
     34443     34441     34444     34445     34444     34441     34439     34446
     34446     34448     34450     34451     34446     34448     34450     34452
     34446     34448     34450     34465     34447     34446     34448     34449
     34447     34446     34448     34450     34448     34450     34452     34453
     34448     34450     34452     34454     34448     34450     34452     34458
     34448     34450     34465     34466     34448     34450     34465     34467
     34449     34448     34450     34451     34449     34448     34450     34452
     34449     34448     34450     34465     34450     34452     34454     34455
     34450     34452     34454     34456     34450     34452     34454     34457
     34450     34452     34458     34459     34450     34452     34458     34460
     34450     34452     34458     34461     34450     34465     34467     34468
     34450     34465     34467     34469     34451     34450     34452     34453
     34451     34450     34452     34454     34451     34450     34452     34458
     34451     34450     34465     34466     34451     34450     34465     34467
     34452     34450     34465     34466     34452     34450     34465     34467
     34452     34458     34461     34462     34452     34458     34461     34463
     34452     34458     34461     34464     34453     34452     34450     34465
     34453     34452     34454     34455     34453     34452     34454     34456
     34453     34452     34454     34457     34453     34452     34458     34459
     34453     34452     34458     34460     34453     34452     34458     34461
     34454     34452     34450     34465     34454     34452     34458     34459
     34454     34452     34458     34460     34454     34452     34458     34461
     34455     34454     34452     34458     34456     34454     34452     34458
     34457     34454     34452     34458     34458     34452     34450     34465
     34459     34458     34461     34462     34459     34458     34461     34463
     34459     34458     34461     34464     34460     34458     34461     34462
     34460     34458     34461     34463     34460     34458     34461     34464
     34465     34467     34469     34470     34465     34467     34469     34471
     34465     34467     34469     34484     34466     34465     34467     34468
     34466     34465     34467     34469     34467     34469     34471     34472
     34467     34469     34471     34473     34467     34469     34471     34477
     34467     34469     34484     34485     34467     34469     34484     34486
     34468     34467     34469     34470     34468     34467     34469     34471
     34468     34467     34469     34484     34469     34471     34473     34474
     34469     34471     34473     34475     34469     34471     34473     34476
     34469     34471     34477     34478     34469     34471     34477     34479
     34469     34471     34477     34480     34469     34484     34486     34487
     34469     34484     34486     34488     34470     34469     34471     34472
     34470     34469     34471     34473     34470     34469     34471     34477
     34470     34469     34484     34485     34470     34469     34484     34486
     34471     34469     34484     34485     34471     34469     34484     34486
     34471     34477     34480     34481     34471     34477     34480     34482
     34471     34477     34480     34483     34472     34471     34469     34484
     34472     34471     34473     34474     34472     34471     34473     34475
     34472     34471     34473     34476     34472     34471     34477     34478
     34472     34471     34477     34479     34472     34471     34477     34480
     34473     34471     34469     34484     34473     34471     34477     34478
     34473     34471     34477     34479     34473     34471     34477     34480
     34474     34473     34471     34477     34475     34473     34471     34477
     34476     34473     34471     34477     34477     34471     34469     34484
     34478     34477     34480     34481     34478     34477     34480     34482
     34478     34477     34480     34483     34479     34477     34480     34481
     34479     34477     34480     34482     34479     34477     34480     34483
     34484     34486     34488     34489     34484     34486     34488     34490
     34484     34486     34488     34503     34485     34484     34486     34487
     34485     34484     34486     34488     34486     34488     34490     34491
     34486     34488     34490     34492     34486     34488     34490     34493
     34486     34488     34503     34504     34486     34488     34503     34505
     34487     34486     34488     34489     34487     34486     34488     34490
     34487     34486     34488     34503     34488     34490     34493     34494
     34488     34490     34493     34495     34488     34490     34493     34499
     34488     34503     34505     34506     34488     34503     34505     34507
     34489     34488     34490     34491     34489     34488     34490     34492
     34489     34488     34490     34493     34489     34488     34503     34504
     34489     34488     34503     34505     34490     34488     34503     34504
     34490     34488     34503     34505     34490     34493     34495     34496
     34490     34493     34495     34497     34490     34493     34495     34498
     34490     34493     34499     34500     34490     34493     34499     34501
     34490     34493     34499     34502     34491     34490     34488     34503
     34491     34490     34493     34494     34491     34490     34493     34495
     34491     34490     34493     34499     34492     34490     34488     34503
     34492     34490     34493     34494     34492     34490     34493     34495
     34492     34490     34493     34499     34493     34490     34488     34503
     34494     34493     34495     34496     34494     34493     34495     34497
     34494     34493     34495     34498     34494     34493     34499     34500
     34494     34493     34499     34501     34494     34493     34499     34502
     34495     34493     34499     34500     34495     34493     34499     34501
     34495     34493     34499     34502     34496     34495     34493     34499
     34497     34495     34493     34499     34498     34495     34493     34499
     34503     34505     34507     34508     34503     34505     34507     34509
     34503     34505     34507     34522     34504     34503     34505     34506
     34504     34503     34505     34507     34505     34507     34509     34510
     34505     34507     34509     34511     34505     34507     34509     34512
     34505     34507     34522     34523     34505     34507     34522     34524
     34506     34505     34507     34508     34506     34505     34507     34509
     34506     34505     34507     34522     34507     34509     34512     34513
     34507     34509     34512     34514     34507     34509     34512     34518
     34507     34522     34524     34525     34507     34522     34524     34526
     34508     34507     34509     34510     34508     34507     34509     34511
     34508     34507     34509     34512     34508     34507     34522     34523
     34508     34507     34522     34524     34509     34507     34522     34523
     34509     34507     34522     34524     34509     34512     34514     34515
     34509     34512     34514     34516     34509     34512     34514     34517
     34509     34512     34518     34519     34509     34512     34518     34520
     34509     34512     34518     34521     34510     34509     34507     34522
     34510     34509     34512     34513     34510     34509     34512     34514
     34510     34509     34512     34518     34511     34509     34507     34522
     34511     34509     34512     34513     34511     34509     34512     34514
     34511     34509     34512     34518     34512     34509     34507     34522
     34513     34512     34514     34515     34513     34512     34514     34516
     34513     34512     34514     34517     34513     34512     34518     34519
     34513     34512     34518     34520     34513     34512     34518     34521
     34514     34512     34518     34519     34514     34512     34518     34520
     34514     34512     34518     34521     34515     34514     34512     34518
     34516     34514     34512     34518     34517     34514     34512     34518
     34522     34524     34526     34527     34522     34524     34526     34528
     34522     34524     34526     34542     34523     34522     34524     34525
     34523     34522     34524     34526     34524     34526     34528     34529
     34524     34526     34528     34530     34524     34526     34528     34531
     34524     34526     34542     34543     34524     34526     34542     34544
     34525     34524     34526     34527     34525     34524     34526     34528
     34525     34524     34526     34542     34526     34528     34531     34532
     34526     34528     34531     34538     34526     34542     34544     34545
     34526     34542     34544     34546     34527     34526     34528     34529
     34527     34526     34528     34530     34527     34526     34528     34531
     34527     34526     34542     34543     34527     34526     34542     34544
     34528     34526     34542     34543     34528     34526     34542     34544
     34528     34531     34532     34533     34528     34531     34532     34534
     34528     34531     34538     34539     34528     34531     34538     34540
     34529     34528     34526     34542     34529     34528     34531     34532
     34529     34528     34531     34538     34530     34528     34526     34542
     34530     34528     34531     34532     34530     34528     34531     34538
     34531     34528     34526     34542     34531     34532     34534     34535
     34531     34532     34534     34536     34531     34538     34540     34536
     34531     34538     34540     34541     34532     34531     34538     34539
     34532     34531     34538     34540     34532     34534     34536     34537
     34532     34534     34536     34540     34533     34532     34531     34538
     34533     34532     34534     34535     34533     34532     34534     34536
     34534     34532     34531     34538     34534     34536     34540     34538
     34534     34536     34540     34541     34535     34534     34536     34537
     34535     34534     34536     34540     34536     34540     34538     34539
     34537     34536     34540     34538     34537     34536     34540     34541
     34539     34538     34540     34541     34542     34544     34546     34547
     34542     34544     34546     34548     34542     34544     34546     34557
     34543     34542     34544     34545     34543     34542     34544     34546
     34544     34546     34548     34549     34544     34546     34548     34550
     34544     34546     34548     34551     34544     34546     34557     34558
     34544     34546     34557     34559     34545     34544     34546     34547
     34545     34544     34546     34548     34545     34544     34546     34557
     34546     34548     34551     34552     34546     34548     34551     34553
     34546     34548     34551     34554     34546     34557     34559     34560
     34546     34557     34559     34561     34547     34546     34548     34549
     34547     34546     34548     34550     34547     34546     34548     34551
     34547     34546     34557     34558     34547     34546     34557     34559
     34548     34546     34557     34558     34548     34546     34557     34559
     34548     34551     34554     34555     34548     34551     34554     34556
     34549     34548     34546     34557     34549     34548     34551     34552
     34549     34548     34551     34553     34549     34548     34551     34554
     34550     34548     34546     34557     34550     34548     34551     34552
     34550     34548     34551     34553     34550     34548     34551     34554
     34551     34548     34546     34557     34552     34551     34554     34555
     34552     34551     34554     34556     34553     34551     34554     34555
     34553     34551     34554     34556     34557     34559     34561     34562
     34557     34559     34561     34563     34557     34559     34561     34569
     34558     34557     34559     34560     34558     34557     34559     34561
     34559     34561     34563     34564     34559     34561     34563     34565
     34559     34561     34563     34566     34559     34561     34569     34570
     34559     34561     34569     34571     34560     34559     34561     34562
     34560     34559     34561     34563     34560     34559     34561     34569
     34561     34563     34566     34567     34561     34563     34566     34568
     34561     34569     34571     34572     34561     34569     34571     34573
     34562     34561     34563     34564     34562     34561     34563     34565
     34562     34561     34563     34566     34562     34561     34569     34570
     34562     34561     34569     34571     34563     34561     34569     34570
     34563     34561     34569     34571     34564     34563     34561     34569
     34564     34563     34566     34567     34564     34563     34566     34568
     34565     34563     34561     34569     34565     34563     34566     34567
     34565     34563     34566     34568     34566     34563     34561     34569
     34569     34571     34573     34574     34569     34571     34573     34575
     34569     34571     34573     34583     34570     34569     34571     34572
     34570     34569     34571     34573     34571     34573     34575     34576
     34571     34573     34575     34577     34571     34573     34575     34579
     34571     34573     34583     34584     34571     34573     34583     34585
     34572     34571     34573     34574     34572     34571     34573     34575
     34572     34571     34573     34583     34573     34575     34577     34578
     34573     34575     34579     34580     34573     34575     34579     34581
     34573     34575     34579     34582     34573     34583     34585     34586
     34573     34583     34585     34587     34574     34573     34575     34576
     34574     34573     34575     34577     34574     34573     34575     34579
     34574     34573     34583     34584     34574     34573     34583     34585
     34575     34573     34583     34584     34575     34573     34583     34585
     34576     34575     34573     34583     34576     34575     34577     34578
     34576     34575     34579     34580     34576     34575     34579     34581
     34576     34575     34579     34582     34577     34575     34573     34583
     34577     34575     34579     34580     34577     34575     34579     34581
     34577     34575     34579     34582     34578     34577     34575     34579
     34579     34575     34573     34583     34583     34585     34587     34588
     34583     34585     34587     34589     34583     34585     34587     34605
     34584     34583     34585     34586     34584     34583     34585     34587
     34585     34587     34589     34590     34585     34587     34589     34591
     34585     34587     34589     34592     34585     34587     34605     34606
     34585     34587     34605     34607     34586     34585     34587     34588
     34586     34585     34587     34589     34586     34585     34587     34605
     34587     34589     34592     34593     34587     34589     34592     34594
     34587     34589     34592     34595     34587     34605     34607     34608
     34587     34605     34607     34609     34588     34587     34589     34590
     34588     34587     34589     34591     34588     34587     34589     34592
     34588     34587     34605     34606     34588     34587     34605     34607
     34589     34587     34605     34606     34589     34587     34605     34607
     34589     34592     34595     34596     34589     34592     34595     34597
     34589     34592     34595     34598     34590     34589     34587     34605
     34590     34589     34592     34593     34590     34589     34592     34594
     34590     34589     34592     34595     34591     34589     34587     34605
     34591     34589     34592     34593     34591     34589     34592     34594
     34591     34589     34592     34595     34592     34589     34587     34605
     34592     34595     34598     34599     34592     34595     34598     34600
     34592     34595     34598     34601     34593     34592     34595     34596
     34593     34592     34595     34597     34593     34592     34595     34598
     34594     34592     34595     34596     34594     34592     34595     34597
     34594     34592     34595     34598     34595     34598     34601     34602
     34595     34598     34601     34603     34595     34598     34601     34604
     34596     34595     34598     34599     34596     34595     34598     34600
     34596     34595     34598     34601     34597     34595     34598     34599
     34597     34595     34598     34600     34597     34595     34598     34601
     34599     34598     34601     34602     34599     34598     34601     34603
     34599     34598     34601     34604     34600     34598     34601     34602
     34600     34598     34601     34603     34600     34598     34601     34604
     34605     34607     34609     34610     34605     34607     34609     34611
     34605     34607     34609     34627     34606     34605     34607     34608
     34606     34605     34607     34609     34607     34609     34611     34612
     34607     34609     34611     34613     34607     34609     34611     34614
     34607     34609     34627     34628     34607     34609     34627     34629
     34608     34607     34609     34610     34608     34607     34609     34611
     34608     34607     34609     34627     34609     34611     34614     34615
     34609     34611     34614     34616     34609     34611     34614     34617
     34609     34627     34629     34630     34609     34627     34629     34631
     34610     34609     34611     34612     34610     34609     34611     34613
     34610     34609     34611     34614     34610     34609     34627     34628
     34610     34609     34627     34629     34611     34609     34627     34628
     34611     34609     34627     34629     34611     34614     34617     34618
     34611     34614     34617     34619     34611     34614     34617     34620
     34612     34611     34609     34627     34612     34611     34614     34615
     34612     34611     34614     34616     34612     34611     34614     34617
     34613     34611     34609     34627     34613     34611     34614     34615
     34613     34611     34614     34616     34613     34611     34614     34617
     34614     34611     34609     34627     34614     34617     34620     34621
     34614     34617     34620     34622     34614     34617     34620     34623
     34615     34614     34617     34618     34615     34614     34617     34619
     34615     34614     34617     34620     34616     34614     34617     34618
     34616     34614     34617     34619     34616     34614     34617     34620
     34617     34620     34623     34624     34617     34620     34623     34625
     34617     34620     34623     34626     34618     34617     34620     34621
     34618     34617     34620     34622     34618     34617     34620     34623
     34619     34617     34620     34621     34619     34617     34620     34622
     34619     34617     34620     34623     34621     34620     34623     34624
     34621     34620     34623     34625     34621     34620     34623     34626
     34622     34620     34623     34624     34622     34620     34623     34625
     34622     34620     34623     34626     34627     34629     34631     34632
     34627     34629     34631     34633     34627     34629     34631     34639
     34628     34627     34629     34630     34628     34627     34629     34631
     34629     34631     34633     34634     34629     34631     34633     34635
     34629     34631     34633     34636     34629     34631     34639     34640
     34629     34631     34639     34641     34630     34629     34631     34632
     34630     34629     34631     34633     34630     34629     34631     34639
     34631     34633     34636     34637     34631     34633     34636     34638
     34631     34639     34641     34642     34631     34639     34641     34643
     34632     34631     34633     34634     34632     34631     34633     34635
     34632     34631     34633     34636     34632     34631     34639     34640
     34632     34631     34639     34641     34633     34631     34639     34640
     34633     34631     34639     34641     34634     34633     34631     34639
     34634     34633     34636     34637     34634     34633     34636     34638
     34635     34633     34631     34639     34635     34633     34636     34637
     34635     34633     34636     34638     34636     34633     34631     34639
     34639     34641     34643     34644     34639     34641     34643     34645
     34639     34641     34643     34663     34640     34639     34641     34642
     34640     34639     34641     34643     34641     34643     34645     34646
     34641     34643     34645     34647     34641     34643     34645     34648
     34641     34643     34663     34664     34641     34643     34663     34665
     34642     34641     34643     34644     34642     34641     34643     34645
     34642     34641     34643     34663     34643     34645     34648     34649
     34643     34645     34648     34650     34643     34645     34648     34651
     34643     34663     34665     34666     34643     34663     34665     34667
     34644     34643     34645     34646     34644     34643     34645     34647
     34644     34643     34645     34648     34644     34643     34663     34664
     34644     34643     34663     34665     34645     34643     34663     34664
     34645     34643     34663     34665     34645     34648     34651     34652
     34645     34648     34651     34653     34645     34648     34651     34654
     34646     34645     34643     34663     34646     34645     34648     34649
     34646     34645     34648     34650     34646     34645     34648     34651
     34647     34645     34643     34663     34647     34645     34648     34649
     34647     34645     34648     34650     34647     34645     34648     34651
     34648     34645     34643     34663     34648     34651     34654     34655
     34648     34651     34654     34656     34649     34648     34651     34652
     34649     34648     34651     34653     34649     34648     34651     34654
     34650     34648     34651     34652     34650     34648     34651     34653
     34650     34648     34651     34654     34651     34654     34656     34657
     34651     34654     34656     34660     34652     34651     34654     34655
     34652     34651     34654     34656     34653     34651     34654     34655
     34653     34651     34654     34656     34654     34656     34657     34658
     34654     34656     34657     34659     34654     34656     34660     34661
     34654     34656     34660     34662     34655     34654     34656     34657
     34655     34654     34656     34660     34657     34656     34660     34661
     34657     34656     34660     34662     34658     34657     34656     34660
     34659     34657     34656     34660     34663     34665     34667     34668
     34663     34665     34667     34669     34663     34665     34667     34682
     34664     34663     34665     34666     34664     34663     34665     34667
     34665     34667     34669     34670     34665     34667     34669     34671
     34665     34667     34669     34675     34665     34667     34682     34683
     34665     34667     34682     34684     34666     34665     34667     34668
     34666     34665     34667     34669     34666     34665     34667     34682
     34667     34669     34671     34672     34667     34669     34671     34673
     34667     34669     34671     34674     34667     34669     34675     34676
     34667     34669     34675     34677     34667     34669     34675     34678
     34667     34682     34684     34685     34667     34682     34684     34686
     34668     34667     34669     34670     34668     34667     34669     34671
     34668     34667     34669     34675     34668     34667     34682     34683
     34668     34667     34682     34684     34669     34667     34682     34683
     34669     34667     34682     34684     34669     34675     34678     34679
     34669     34675     34678     34680     34669     34675     34678     34681
     34670     34669     34667     34682     34670     34669     34671     34672
     34670     34669     34671     34673     34670     34669     34671     34674
     34670     34669     34675     34676     34670     34669     34675     34677
     34670     34669     34675     34678     34671     34669     34667     34682
     34671     34669     34675     34676     34671     34669     34675     34677
     34671     34669     34675     34678     34672     34671     34669     34675
     34673     34671     34669     34675     34674     34671     34669     34675
     34675     34669     34667     34682     34676     34675     34678     34679
     34676     34675     34678     34680     34676     34675     34678     34681
     34677     34675     34678     34679     34677     34675     34678     34680
     34677     34675     34678     34681     34682     34684     34686     34687
     34682     34684     34686     34688     34682     34684     34686     34692
     34683     34682     34684     34685     34683     34682     34684     34686
     34684     34686     34688     34689     34684     34686     34688     34690
     34684     34686     34688     34691     34684     34686     34692     34693
     34684     34686     34692     34694     34685     34684     34686     34687
     34685     34684     34686     34688     34685     34684     34686     34692
     34686     34692     34694     34695     34686     34692     34694     34696
     34687     34686     34688     34689     34687     34686     34688     34690
     34687     34686     34688     34691     34687     34686     34692     34693
     34687     34686     34692     34694     34688     34686     34692     34693
     34688     34686     34692     34694     34689     34688     34686     34692
     34690     34688     34686     34692     34691     34688     34686     34692
     34692     34694     34696     34697     34692     34694     34696     34698
     34692     34694     34696     34707     34693     34692     34694     34695
     34693     34692     34694     34696     34694     34696     34698     34699
     34694     34696     34698     34700     34694     34696     34698     34701
     34694     34696     34707     34708     34694     34696     34707     34709
     34695     34694     34696     34697     34695     34694     34696     34698
     34695     34694     34696     34707     34696     34698     34701     34702
     34696     34698     34701     34703     34696     34698     34701     34704
     34696     34707     34709     34710     34696     34707     34709     34711
     34697     34696     34698     34699     34697     34696     34698     34700
     34697     34696     34698     34701     34697     34696     34707     34708
     34697     34696     34707     34709     34698     34696     34707     34708
     34698     34696     34707     34709     34698     34701     34704     34705
     34698     34701     34704     34706     34699     34698     34696     34707
     34699     34698     34701     34702     34699     34698     34701     34703
     34699     34698     34701     34704     34700     34698     34696     34707
     34700     34698     34701     34702     34700     34698     34701     34703
     34700     34698     34701     34704     34701     34698     34696     34707
     34702     34701     34704     34705     34702     34701     34704     34706
     34703     34701     34704     34705     34703     34701     34704     34706
     34707     34709     34711     34712     34707     34709     34711     34713
     34707     34709     34711     34728     34708     34707     34709     34710
     34708     34707     34709     34711     34709     34711     34713     34714
     34709     34711     34713     34715     34709     34711     34713     34716
     34709     34711     34728     34729     34709     34711     34728     34730
     34710     34709     34711     34712     34710     34709     34711     34713
     34710     34709     34711     34728     34711     34713     34716     34717
     34711     34713     34716     34724     34711     34728     34730     34731
     34711     34728     34730     34732     34712     34711     34713     34714
     34712     34711     34713     34715     34712     34711     34713     34716
     34712     34711     34728     34729     34712     34711     34728     34730
     34713     34711     34728     34729     34713     34711     34728     34730
     34713     34716     34717     34718     34713     34716     34717     34719
     34713     34716     34724     34725     34713     34716     34724     34726
     34714     34713     34711     34728     34714     34713     34716     34717
     34714     34713     34716     34724     34715     34713     34711     34728
     34715     34713     34716     34717     34715     34713     34716     34724
     34716     34713     34711     34728     34716     34717     34719     34720
     34716     34717     34719     34721     34716     34724     34726     34721
     34716     34724     34726     34727     34717     34716     34724     34725
     34717     34716     34724     34726     34717     34719     34721     34722
     34717     34719     34721     34726     34718     34717     34716     34724
     34718     34717     34719     34720     34718     34717     34719     34721
     34719     34717     34716     34724     34719     34721     34722     34723
     34719     34721     34726     34724     34719     34721     34726     34727
     34720     34719     34721     34722     34720     34719     34721     34726
     34721     34726     34724     34725     34722     34721     34726     34724
     34722     34721     34726     34727     34723     34722     34721     34726
     34725     34724     34726     34727     34728     34730     34732     34733
     34728     34730     34732     34734     34728     34730     34732     34739
     34729     34728     34730     34731     34729     34728     34730     34732
     34730     34732     34734     34735     34730     34732     34734     34736
     34730     34732     34734     34737     34730     34732     34739     34740
     34730     34732     34739     34741     34731     34730     34732     34733
     34731     34730     34732     34734     34731     34730     34732     34739
     34732     34734     34737     34738     34732     34739     34741     34742
     34732     34739     34741     34743     34733     34732     34734     34735
     34733     34732     34734     34736     34733     34732     34734     34737
     34733     34732     34739     34740     34733     34732     34739     34741
     34734     34732     34739     34740     34734     34732     34739     34741
     34735     34734     34732     34739     34735     34734     34737     34738
     34736     34734     34732     34739     34736     34734     34737     34738
     34737     34734     34732     34739     34739     34741     34743     34744
     34739     34741     34743     34745     34739     34741     34743     34758
     34740     34739     34741     34742     34740     34739     34741     34743
     34741     34743     34745     34746     34741     34743     34745     34747
     34741     34743     34745     34748     34741     34743     34758     34759
     34741     34743     34758     34760     34742     34741     34743     34744
     34742     34741     34743     34745     34742     34741     34743     34758
     34743     34745     34748     34749     34743     34745     34748     34750
     34743     34745     34748     34754     34743     34758     34760     34761
     34743     34758     34760     34762     34744     34743     34745     34746
     34744     34743     34745     34747     34744     34743     34745     34748
     34744     34743     34758     34759     34744     34743     34758     34760
     34745     34743     34758     34759     34745     34743     34758     34760
     34745     34748     34750     34751     34745     34748     34750     34752
     34745     34748     34750     34753     34745     34748     34754     34755
     34745     34748     34754     34756     34745     34748     34754     34757
     34746     34745     34743     34758     34746     34745     34748     34749
     34746     34745     34748     34750     34746     34745     34748     34754
     34747     34745     34743     34758     34747     34745     34748     34749
     34747     34745     34748     34750     34747     34745     34748     34754
     34748     34745     34743     34758     34749     34748     34750     34751
     34749     34748     34750     34752     34749     34748     34750     34753
     34749     34748     34754     34755     34749     34748     34754     34756
     34749     34748     34754     34757     34750     34748     34754     34755
     34750     34748     34754     34756     34750     34748     34754     34757
     34751     34750     34748     34754     34752     34750     34748     34754
     34753     34750     34748     34754     34758     34760     34762     34763
     34758     34760     34762     34764     34758     34760     34762     34780
     34759     34758     34760     34761     34759     34758     34760     34762
     34760     34762     34764     34765     34760     34762     34764     34766
     34760     34762     34764     34767     34760     34762     34780     34781
     34760     34762     34780     34782     34761     34760     34762     34763
     34761     34760     34762     34764     34761     34760     34762     34780
     34762     34764     34767     34768     34762     34764     34767     34769
     34762     34764     34767     34770     34762     34780     34782     34783
     34762     34780     34782     34784     34763     34762     34764     34765
     34763     34762     34764     34766     34763     34762     34764     34767
     34763     34762     34780     34781     34763     34762     34780     34782
     34764     34762     34780     34781     34764     34762     34780     34782
     34764     34767     34770     34771     34764     34767     34770     34772
     34764     34767     34770     34773     34765     34764     34762     34780
     34765     34764     34767     34768     34765     34764     34767     34769
     34765     34764     34767     34770     34766     34764     34762     34780
     34766     34764     34767     34768     34766     34764     34767     34769
     34766     34764     34767     34770     34767     34764     34762     34780
     34767     34770     34773     34774     34767     34770     34773     34775
     34767     34770     34773     34776     34768     34767     34770     34771
     34768     34767     34770     34772     34768     34767     34770     34773
     34769     34767     34770     34771     34769     34767     34770     34772
     34769     34767     34770     34773     34770     34773     34776     34777
     34770     34773     34776     34778     34770     34773     34776     34779
     34771     34770     34773     34774     34771     34770     34773     34775
     34771     34770     34773     34776     34772     34770     34773     34774
     34772     34770     34773     34775     34772     34770     34773     34776
     34774     34773     34776     34777     34774     34773     34776     34778
     34774     34773     34776     34779     34775     34773     34776     34777
     34775     34773     34776     34778     34775     34773     34776     34779
     34780     34782     34784     34785     34780     34782     34784     34786
     34780     34782     34784     34799     34781     34780     34782     34783
     34781     34780     34782     34784     34782     34784     34786     34787
     34782     34784     34786     34788     34782     34784     34786     34789
     34782     34784     34799     34800     34782     34784     34799     34801
     34783     34782     34784     34785     34783     34782     34784     34786
     34783     34782     34784     34799     34784     34786     34789     34790
     34784     34786     34789     34791     34784     34786     34789     34795
     34784     34799     34801     34802     34784     34799     34801     34803
     34785     34784     34786     34787     34785     34784     34786     34788
     34785     34784     34786     34789     34785     34784     34799     34800
     34785     34784     34799     34801     34786     34784     34799     34800
     34786     34784     34799     34801     34786     34789     34791     34792
     34786     34789     34791     34793     34786     34789     34791     34794
     34786     34789     34795     34796     34786     34789     34795     34797
     34786     34789     34795     34798     34787     34786     34784     34799
     34787     34786     34789     34790     34787     34786     34789     34791
     34787     34786     34789     34795     34788     34786     34784     34799
     34788     34786     34789     34790     34788     34786     34789     34791
     34788     34786     34789     34795     34789     34786     34784     34799
     34790     34789     34791     34792     34790     34789     34791     34793
     34790     34789     34791     34794     34790     34789     34795     34796
     34790     34789     34795     34797     34790     34789     34795     34798
     34791     34789     34795     34796     34791     34789     34795     34797
     34791     34789     34795     34798     34792     34791     34789     34795
     34793     34791     34789     34795     34794     34791     34789     34795
     34799     34801     34803     34804     34799     34801     34803     34805
     34799     34801     34803     34816     34800     34799     34801     34802
     34800     34799     34801     34803     34801     34803     34805     34806
     34801     34803     34805     34807     34801     34803     34805     34808
     34801     34803     34816     34817     34801     34803     34816     34818
     34802     34801     34803     34804     34802     34801     34803     34805
     34802     34801     34803     34816     34803     34805     34808     34809
     34803     34805     34808     34810     34803     34805     34808     34811
     34803     34816     34818     34819     34803     34816     34818     34820
     34804     34803     34805     34806     34804     34803     34805     34807
     34804     34803     34805     34808     34804     34803     34816     34817
     34804     34803     34816     34818     34805     34803     34816     34817
     34805     34803     34816     34818     34805     34808     34811     34812
     34806     34805     34803     34816     34806     34805     34808     34809
     34806     34805     34808     34810     34806     34805     34808     34811
     34807     34805     34803     34816     34807     34805     34808     34809
     34807     34805     34808     34810     34807     34805     34808     34811
     34808     34805     34803     34816     34808     34811     34812     34813
     34808     34811     34812     34814     34808     34811     34812     34815
     34809     34808     34811     34812     34810     34808     34811     34812
     34816     34818     34820     34821     34816     34818     34820     34822
     34816     34818     34820     34828     34817     34816     34818     34819
     34817     34816     34818     34820     34818     34820     34822     34823
     34818     34820     34822     34824     34818     34820     34822     34825
     34818     34820     34828     34829     34818     34820     34828     34830
     34819     34818     34820     34821     34819     34818     34820     34822
     34819     34818     34820     34828     34820     34822     34825     34826
     34820     34822     34825     34827     34820     34828     34830     34831
     34820     34828     34830     34832     34821     34820     34822     34823
     34821     34820     34822     34824     34821     34820     34822     34825
     34821     34820     34828     34829     34821     34820     34828     34830
     34822     34820     34828     34829     34822     34820     34828     34830
     34823     34822     34820     34828     34823     34822     34825     34826
     34823     34822     34825     34827     34824     34822     34820     34828
     34824     34822     34825     34826     34824     34822     34825     34827
     34825     34822     34820     34828     34828     34830     34832     34833
     34828     34830     34832     34834     34828     34830     34832     34847
     34829     34828     34830     34831     34829     34828     34830     34832
     34830     34832     34834     34835     34830     34832     34834     34836
     34830     34832     34834     34840     34830     34832     34847     34848
     34830     34832     34847     34849     34831     34830     34832     34833
     34831     34830     34832     34834     34831     34830     34832     34847
     34832     34834     34836     34837     34832     34834     34836     34838
     34832     34834     34836     34839     34832     34834     34840     34841
     34832     34834     34840     34842     34832     34834     34840     34843
     34832     34847     34849     34850     34832     34847     34849     34851
     34833     34832     34834     34835     34833     34832     34834     34836
     34833     34832     34834     34840     34833     34832     34847     34848
     34833     34832     34847     34849     34834     34832     34847     34848
     34834     34832     34847     34849     34834     34840     34843     34844
     34834     34840     34843     34845     34834     34840     34843     34846
     34835     34834     34832     34847     34835     34834     34836     34837
     34835     34834     34836     34838     34835     34834     34836     34839
     34835     34834     34840     34841     34835     34834     34840     34842
     34835     34834     34840     34843     34836     34834     34832     34847
     34836     34834     34840     34841     34836     34834     34840     34842
     34836     34834     34840     34843     34837     34836     34834     34840
     34838     34836     34834     34840     34839     34836     34834     34840
     34840     34834     34832     34847     34841     34840     34843     34844
     34841     34840     34843     34845     34841     34840     34843     34846
     34842     34840     34843     34844     34842     34840     34843     34845
     34842     34840     34843     34846     34847     34849     34851     34852
     34847     34849     34851     34853     34847     34849     34851     34859
     34848     34847     34849     34850     34848     34847     34849     34851
     34849     34851     34853     34854     34849     34851     34853     34855
     34849     34851     34853     34856     34849     34851     34859     34860
     34849     34851     34859     34861     34850     34849     34851     34852
     34850     34849     34851     34853     34850     34849     34851     34859
     34851     34853     34856     34857     34851     34853     34856     34858
     34851     34859     34861     34862     34851     34859     34861     34863
     34852     34851     34853     34854     34852     34851     34853     34855
     34852     34851     34853     34856     34852     34851     34859     34860
     34852     34851     34859     34861     34853     34851     34859     34860
     34853     34851     34859     34861     34854     34853     34851     34859
     34854     34853     34856     34857     34854     34853     34856     34858
     34855     34853     34851     34859     34855     34853     34856     34857
     34855     34853     34856     34858     34856     34853     34851     34859
     34859     34861     34863     34864     34859     34861     34863     34865
     34859     34861     34863     34869     34860     34859     34861     34862
     34860     34859     34861     34863     34861     34863     34865     34866
     34861     34863     34865     34867     34861     34863     34865     34868
     34861     34863     34869     34870     34861     34863     34869     34871
     34862     34861     34863     34864     34862     34861     34863     34865
     34862     34861     34863     34869     34863     34869     34871     34872
     34863     34869     34871     34873     34864     34863     34865     34866
     34864     34863     34865     34867     34864     34863     34865     34868
     34864     34863     34869     34870     34864     34863     34869     34871
     34865     34863     34869     34870     34865     34863     34869     34871
     34866     34865     34863     34869     34867     34865     34863     34869
     34868     34865     34863     34869     34869     34871     34873     34874
     34869     34871     34873     34875     34869     34871     34873     34881
     34870     34869     34871     34872     34870     34869     34871     34873
     34871     34873     34875     34876     34871     34873     34875     34877
     34871     34873     34875     34878     34871     34873     34881     34882
     34871     34873     34881     34883     34872     34871     34873     34874
     34872     34871     34873     34875     34872     34871     34873     34881
     34873     34875     34878     34879     34873     34875     34878     34880
     34873     34881     34883     34884     34873     34881     34883     34885
     34874     34873     34875     34876     34874     34873     34875     34877
     34874     34873     34875     34878     34874     34873     34881     34882
     34874     34873     34881     34883     34875     34873     34881     34882
     34875     34873     34881     34883     34876     34875     34873     34881
     34876     34875     34878     34879     34876     34875     34878     34880
     34877     34875     34873     34881     34877     34875     34878     34879
     34877     34875     34878     34880     34878     34875     34873     34881
     34881     34883     34885     34886     34881     34883     34885     34887
     34881     34883     34885     34901     34882     34881     34883     34884
     34882     34881     34883     34885     34883     34885     34887     34888
     34883     34885     34887     34889     34883     34885     34887     34890
     34883     34885     34901     34902     34883     34885     34901     34903
     34884     34883     34885     34886     34884     34883     34885     34887
     34884     34883     34885     34901     34885     34887     34890     34891
     34885     34887     34890     34897     34885     34901     34903     34904
     34885     34901     34903     34905     34886     34885     34887     34888
     34886     34885     34887     34889     34886     34885     34887     34890
     34886     34885     34901     34902     34886     34885     34901     34903
     34887     34885     34901     34902     34887     34885     34901     34903
     34887     34890     34891     34892     34887     34890     34891     34893
     34887     34890     34897     34898     34887     34890     34897     34899
     34888     34887     34885     34901     34888     34887     34890     34891
     34888     34887     34890     34897     34889     34887     34885     34901
     34889     34887     34890     34891     34889     34887     34890     34897
     34890     34887     34885     34901     34890     34891     34893     34894
     34890     34891     34893     34895     34890     34897     34899     34895
     34890     34897     34899     34900     34891     34890     34897     34898
     34891     34890     34897     34899     34891     34893     34895     34896
     34891     34893     34895     34899     34892     34891     34890     34897
     34892     34891     34893     34894     34892     34891     34893     34895
     34893     34891     34890     34897     34893     34895     34899     34897
     34893     34895     34899     34900     34894     34893     34895     34896
     34894     34893     34895     34899     34895     34899     34897     34898
     34896     34895     34899     34897     34896     34895     34899     34900
     34898     34897     34899     34900     34901     34903     34905     34906
     34901     34903     34905     34907     34901     34903     34905     34920
     34902     34901     34903     34904     34902     34901     34903     34905
     34903     34905     34907     34908     34903     34905     34907     34909
     34903     34905     34907     34910     34903     34905     34920     34921
     34903     34905     34920     34922     34904     34903     34905     34906
     34904     34903     34905     34907     34904     34903     34905     34920
     34905     34907     34910     34911     34905     34907     34910     34912
     34905     34907     34910     34916     34905     34920     34922     34923
     34905     34920     34922     34924     34906     34905     34907     34908
     34906     34905     34907     34909     34906     34905     34907     34910
     34906     34905     34920     34921     34906     34905     34920     34922
     34907     34905     34920     34921     34907     34905     34920     34922
     34907     34910     34912     34913     34907     34910     34912     34914
     34907     34910     34912     34915     34907     34910     34916     34917
     34907     34910     34916     34918     34907     34910     34916     34919
     34908     34907     34905     34920     34908     34907     34910     34911
     34908     34907     34910     34912     34908     34907     34910     34916
     34909     34907     34905     34920     34909     34907     34910     34911
     34909     34907     34910     34912     34909     34907     34910     34916
     34910     34907     34905     34920     34911     34910     34912     34913
     34911     34910     34912     34914     34911     34910     34912     34915
     34911     34910     34916     34917     34911     34910     34916     34918
     34911     34910     34916     34919     34912     34910     34916     34917
     34912     34910     34916     34918     34912     34910     34916     34919
     34913     34912     34910     34916     34914     34912     34910     34916
     34915     34912     34910     34916     34920     34922     34924     34925
     34920     34922     34924     34926     34920     34922     34924     34942
     34921     34920     34922     34923     34921     34920     34922     34924
     34922     34924     34926     34927     34922     34924     34926     34928
     34922     34924     34926     34929     34922     34924     34942     34943
     34922     34924     34942     34944     34923     34922     34924     34925
     34923     34922     34924     34926     34923     34922     34924     34942
     34924     34926     34929     34930     34924     34926     34929     34931
     34924     34926     34929     34932     34924     34942     34944     34945
     34924     34942     34944     34946     34925     34924     34926     34927
     34925     34924     34926     34928     34925     34924     34926     34929
     34925     34924     34942     34943     34925     34924     34942     34944
     34926     34924     34942     34943     34926     34924     34942     34944
     34926     34929     34932     34933     34926     34929     34932     34934
     34926     34929     34932     34935     34927     34926     34924     34942
     34927     34926     34929     34930     34927     34926     34929     34931
     34927     34926     34929     34932     34928     34926     34924     34942
     34928     34926     34929     34930     34928     34926     34929     34931
     34928     34926     34929     34932     34929     34926     34924     34942
     34929     34932     34935     34936     34929     34932     34935     34937
     34929     34932     34935     34938     34930     34929     34932     34933
     34930     34929     34932     34934     34930     34929     34932     34935
     34931     34929     34932     34933     34931     34929     34932     34934
     34931     34929     34932     34935     34932     34935     34938     34939
     34932     34935     34938     34940     34932     34935     34938     34941
     34933     34932     34935     34936     34933     34932     34935     34937
     34933     34932     34935     34938     34934     34932     34935     34936
     34934     34932     34935     34937     34934     34932     34935     34938
     34936     34935     34938     34939     34936     34935     34938     34940
     34936     34935     34938     34941     34937     34935     34938     34939
     34937     34935     34938     34940     34937     34935     34938     34941
     34942     34944     34946     34947     34942     34944     34946     34948
     34942     34944     34946     34961     34943     34942     34944     34945
     34943     34942     34944     34946     34944     34946     34948     34949
     34944     34946     34948     34950     34944     34946     34948     34954
     34944     34946     34961     34962     34944     34946     34961     34963
     34945     34944     34946     34947     34945     34944     34946     34948
     34945     34944     34946     34961     34946     34948     34950     34951
     34946     34948     34950     34952     34946     34948     34950     34953
     34946     34948     34954     34955     34946     34948     34954     34956
     34946     34948     34954     34957     34946     34961     34963     34964
     34946     34961     34963     34965     34947     34946     34948     34949
     34947     34946     34948     34950     34947     34946     34948     34954
     34947     34946     34961     34962     34947     34946     34961     34963
     34948     34946     34961     34962     34948     34946     34961     34963
     34948     34954     34957     34958     34948     34954     34957     34959
     34948     34954     34957     34960     34949     34948     34946     34961
     34949     34948     34950     34951     34949     34948     34950     34952
     34949     34948     34950     34953     34949     34948     34954     34955
     34949     34948     34954     34956     34949     34948     34954     34957
     34950     34948     34946     34961     34950     34948     34954     34955
     34950     34948     34954     34956     34950     34948     34954     34957
     34951     34950     34948     34954     34952     34950     34948     34954
     34953     34950     34948     34954     34954     34948     34946     34961
     34955     34954     34957     34958     34955     34954     34957     34959
     34955     34954     34957     34960     34956     34954     34957     34958
     34956     34954     34957     34959     34956     34954     34957     34960
     34961     34963     34965     34966     34961     34963     34965     34967
     34961     34963     34965     34976     34962     34961     34963     34964
     34962     34961     34963     34965     34963     34965     34967     34968
     34963     34965     34967     34969     34963     34965     34967     34970
     34963     34965     34976     34977     34963     34965     34976     34978
     34964     34963     34965     34966     34964     34963     34965     34967
     34964     34963     34965     34976     34965     34967     34970     34971
     34965     34967     34970     34972     34965     34967     34970     34973
     34965     34976     34978     34979     34965     34976     34978     34980
     34966     34965     34967     34968     34966     34965     34967     34969
     34966     34965     34967     34970     34966     34965     34976     34977
     34966     34965     34976     34978     34967     34965     34976     34977
     34967     34965     34976     34978     34967     34970     34973     34974
     34967     34970     34973     34975     34968     34967     34965     34976
     34968     34967     34970     34971     34968     34967     34970     34972
     34968     34967     34970     34973     34969     34967     34965     34976
     34969     34967     34970     34971     34969     34967     34970     34972
     34969     34967     34970     34973     34970     34967     34965     34976
     34971     34970     34973     34974     34971     34970     34973     34975
     34972     34970     34973     34974     34972     34970     34973     34975
     34976     34978     34980     34981     34976     34978     34980     34982
     34976     34978     34980     34991     34977     34976     34978     34979
     34977     34976     34978     34980     34978     34980     34982     34983
     34978     34980     34982     34984     34978     34980     34982     34985
     34978     34980     34991     34992     34978     34980     34991     34993
     34979     34978     34980     34981     34979     34978     34980     34982
     34979     34978     34980     34991     34980     34982     34985     34986
     34980     34982     34985     34987     34980     34982     34985     34988
     34980     34991     34993     34994     34980     34991     34993     34995
     34981     34980     34982     34983     34981     34980     34982     34984
     34981     34980     34982     34985     34981     34980     34991     34992
     34981     34980     34991     34993     34982     34980     34991     34992
     34982     34980     34991     34993     34982     34985     34988     34989
     34982     34985     34988     34990     34983     34982     34980     34991
     34983     34982     34985     34986     34983     34982     34985     34987
     34983     34982     34985     34988     34984     34982     34980     34991
     34984     34982     34985     34986     34984     34982     34985     34987
     34984     34982     34985     34988     34985     34982     34980     34991
     34986     34985     34988     34989     34986     34985     34988     34990
     34987     34985     34988     34989     34987     34985     34988     34990
     34991     34993     34995     34996     34991     34993     34995     34997
     34991     34993     34995     35010     34992     34991     34993     34994
     34992     34991     34993     34995     34993     34995     34997     34998
     34993     34995     34997     34999     34993     34995     34997     35000
     34993     34995     35010     35011     34993     34995     35010     35012
     34994     34993     34995     34996     34994     34993     34995     34997
     34994     34993     34995     35010     34995     34997     35000     35001
     34995     34997     35000     35002     34995     34997     35000     35006
     34995     35010     35012     35013     34995     35010     35012     35014
     34996     34995     34997     34998     34996     34995     34997     34999
     34996     34995     34997     35000     34996     34995     35010     35011
     34996     34995     35010     35012     34997     34995     35010     35011
     34997     34995     35010     35012     34997     35000     35002     35003
     34997     35000     35002     35004     34997     35000     35002     35005
     34997     35000     35006     35007     34997     35000     35006     35008
     34997     35000     35006     35009     34998     34997     34995     35010
     34998     34997     35000     35001     34998     34997     35000     35002
     34998     34997     35000     35006     34999     34997     34995     35010
     34999     34997     35000     35001     34999     34997     35000     35002
     34999     34997     35000     35006     35000     34997     34995     35010
     35001     35000     35002     35003     35001     35000     35002     35004
     35001     35000     35002     35005     35001     35000     35006     35007
     35001     35000     35006     35008     35001     35000     35006     35009
     35002     35000     35006     35007     35002     35000     35006     35008
     35002     35000     35006     35009     35003     35002     35000     35006
     35004     35002     35000     35006     35005     35002     35000     35006
     35010     35012     35014     35015     35010     35012     35014     35016
     35010     35012     35014     35027     35011     35010     35012     35013
     35011     35010     35012     35014     35012     35014     35016     35017
     35012     35014     35016     35018     35012     35014     35016     35019
     35012     35014     35027     35028     35012     35014     35027     35029
     35013     35012     35014     35015     35013     35012     35014     35016
     35013     35012     35014     35027     35014     35016     35019     35020
     35014     35016     35019     35021     35014     35016     35019     35022
     35014     35027     35029     35030     35014     35027     35029     35031
     35015     35014     35016     35017     35015     35014     35016     35018
     35015     35014     35016     35019     35015     35014     35027     35028
     35015     35014     35027     35029     35016     35014     35027     35028
     35016     35014     35027     35029     35016     35019     35022     35023
     35016     35019     35022     35024     35017     35016     35014     35027
     35017     35016     35019     35020     35017     35016     35019     35021
     35017     35016     35019     35022     35018     35016     35014     35027
     35018     35016     35019     35020     35018     35016     35019     35021
     35018     35016     35019     35022     35019     35016     35014     35027
     35019     35022     35024     35025     35019     35022     35024     35026
     35020     35019     35022     35023     35020     35019     35022     35024
     35021     35019     35022     35023     35021     35019     35022     35024
     35023     35022     35024     35025     35023     35022     35024     35026
     35027     35029     35031     35032     35027     35029     35031     35033
     35027     35029     35031     35048     35028     35027     35029     35030
     35028     35027     35029     35031     35029     35031     35033     35034
     35029     35031     35033     35035     35029     35031     35033     35036
     35029     35031     35048     35049     35029     35031     35048     35050
     35030     35029     35031     35032     35030     35029     35031     35033
     35030     35029     35031     35048     35031     35033     35036     35037
     35031     35033     35036     35044     35031     35048     35050     35051
     35031     35048     35050     35052     35032     35031     35033     35034
     35032     35031     35033     35035     35032     35031     35033     35036
     35032     35031     35048     35049     35032     35031     35048     35050
     35033     35031     35048     35049     35033     35031     35048     35050
     35033     35036     35037     35038     35033     35036     35037     35039
     35033     35036     35044     35045     35033     35036     35044     35046
     35034     35033     35031     35048     35034     35033     35036     35037
     35034     35033     35036     35044     35035     35033     35031     35048
     35035     35033     35036     35037     35035     35033     35036     35044
     35036     35033     35031     35048     35036     35037     35039     35040
     35036     35037     35039     35041     35036     35044     35046     35041
     35036     35044     35046     35047     35037     35036     35044     35045
     35037     35036     35044     35046     35037     35039     35041     35042
     35037     35039     35041     35046     35038     35037     35036     35044
     35038     35037     35039     35040     35038     35037     35039     35041
     35039     35037     35036     35044     35039     35041     35042     35043
     35039     35041     35046     35044     35039     35041     35046     35047
     35040     35039     35041     35042     35040     35039     35041     35046
     35041     35046     35044     35045     35042     35041     35046     35044
     35042     35041     35046     35047     35043     35042     35041     35046
     35045     35044     35046     35047     35048     35050     35052     35053
     35048     35050     35052     35054     35048     35050     35052     35060
     35049     35048     35050     35051     35049     35048     35050     35052
     35050     35052     35054     35055     35050     35052     35054     35056
     35050     35052     35054     35057     35050     35052     35060     35061
     35050     35052     35060     35062     35051     35050     35052     35053
     35051     35050     35052     35054     35051     35050     35052     35060
     35052     35054     35057     35058     35052     35054     35057     35059
     35052     35060     35062     35063     35052     35060     35062     35064
     35053     35052     35054     35055     35053     35052     35054     35056
     35053     35052     35054     35057     35053     35052     35060     35061
     35053     35052     35060     35062     35054     35052     35060     35061
     35054     35052     35060     35062     35055     35054     35052     35060
     35055     35054     35057     35058     35055     35054     35057     35059
     35056     35054     35052     35060     35056     35054     35057     35058
     35056     35054     35057     35059     35057     35054     35052     35060
     35060     35062     35064     35065     35060     35062     35064     35066
     35060     35062     35064     35071     35061     35060     35062     35063
     35061     35060     35062     35064     35062     35064     35066     35067
     35062     35064     35066     35068     35062     35064     35066     35069
     35062     35064     35071     35072     35062     35064     35071     35073
     35063     35062     35064     35065     35063     35062     35064     35066
     35063     35062     35064     35071     35064     35066     35069     35070
     35064     35071     35073     35074     35064     35071     35073     35075
     35065     35064     35066     35067     35065     35064     35066     35068
     35065     35064     35066     35069     35065     35064     35071     35072
     35065     35064     35071     35073     35066     35064     35071     35072
     35066     35064     35071     35073     35067     35066     35064     35071
     35067     35066     35069     35070     35068     35066     35064     35071
     35068     35066     35069     35070     35069     35066     35064     35071
     35071     35073     35075     35076     35071     35073     35075     35077
     35071     35073     35075     35085     35072     35071     35073     35074
     35072     35071     35073     35075     35073     35075     35077     35078
     35073     35075     35077     35079     35073     35075     35077     35081
     35073     35075     35085     35086     35073     35075     35085     35087
     35074     35073     35075     35076     35074     35073     35075     35077
     35074     35073     35075     35085     35075     35077     35079     35080
     35075     35077     35081     35082     35075     35077     35081     35083
     35075     35077     35081     35084     35075     35085     35087     35088
     35075     35085     35087     35089     35076     35075     35077     35078
     35076     35075     35077     35079     35076     35075     35077     35081
     35076     35075     35085     35086     35076     35075     35085     35087
     35077     35075     35085     35086     35077     35075     35085     35087
     35078     35077     35075     35085     35078     35077     35079     35080
     35078     35077     35081     35082     35078     35077     35081     35083
     35078     35077     35081     35084     35079     35077     35075     35085
     35079     35077     35081     35082     35079     35077     35081     35083
     35079     35077     35081     35084     35080     35079     35077     35081
     35081     35077     35075     35085     35085     35087     35089     35090
     35085     35087     35089     35091     35085     35087     35089     35104
     35086     35085     35087     35088     35086     35085     35087     35089
     35087     35089     35091     35092     35087     35089     35091     35093
     35087     35089     35091     35094     35087     35089     35104     35105
     35087     35089     35104     35106     35088     35087     35089     35090
     35088     35087     35089     35091     35088     35087     35089     35104
     35089     35091     35094     35095     35089     35091     35094     35096
     35089     35091     35094     35100     35089     35104     35106     35107
     35089     35104     35106     35108     35090     35089     35091     35092
     35090     35089     35091     35093     35090     35089     35091     35094
     35090     35089     35104     35105     35090     35089     35104     35106
     35091     35089     35104     35105     35091     35089     35104     35106
     35091     35094     35096     35097     35091     35094     35096     35098
     35091     35094     35096     35099     35091     35094     35100     35101
     35091     35094     35100     35102     35091     35094     35100     35103
     35092     35091     35089     35104     35092     35091     35094     35095
     35092     35091     35094     35096     35092     35091     35094     35100
     35093     35091     35089     35104     35093     35091     35094     35095
     35093     35091     35094     35096     35093     35091     35094     35100
     35094     35091     35089     35104     35095     35094     35096     35097
     35095     35094     35096     35098     35095     35094     35096     35099
     35095     35094     35100     35101     35095     35094     35100     35102
     35095     35094     35100     35103     35096     35094     35100     35101
     35096     35094     35100     35102     35096     35094     35100     35103
     35097     35096     35094     35100     35098     35096     35094     35100
     35099     35096     35094     35100     35104     35106     35108     35109
     35104     35106     35108     35110     35104     35106     35108     35115
     35105     35104     35106     35107     35105     35104     35106     35108
     35106     35108     35110     35111     35106     35108     35110     35112
     35106     35108     35110     35113     35106     35108     35115     35116
     35106     35108     35115     35117     35107     35106     35108     35109
     35107     35106     35108     35110     35107     35106     35108     35115
     35108     35110     35113     35114     35108     35115     35117     35118
     35108     35115     35117     35119     35109     35108     35110     35111
     35109     35108     35110     35112     35109     35108     35110     35113
     35109     35108     35115     35116     35109     35108     35115     35117
     35110     35108     35115     35116     35110     35108     35115     35117
     35111     35110     35108     35115     35111     35110     35113     35114
     35112     35110     35108     35115     35112     35110     35113     35114
     35113     35110     35108     35115     35115     35117     35119     35120
     35115     35117     35119     35121     35115     35117     35119     35134
     35116     35115     35117     35118     35116     35115     35117     35119
     35117     35119     35121     35122     35117     35119     35121     35123
     35117     35119     35121     35124     35117     35119     35134     35135
     35117     35119     35134     35136     35118     35117     35119     35120
     35118     35117     35119     35121     35118     35117     35119     35134
     35119     35121     35124     35125     35119     35121     35124     35126
     35119     35121     35124     35130     35119     35134     35136     35137
     35119     35134     35136     35140     35120     35119     35121     35122
     35120     35119     35121     35123     35120     35119     35121     35124
     35120     35119     35134     35135     35120     35119     35134     35136
     35121     35119     35134     35135     35121     35119     35134     35136
     35121     35124     35126     35127     35121     35124     35126     35128
     35121     35124     35126     35129     35121     35124     35130     35131
     35121     35124     35130     35132     35121     35124     35130     35133
     35122     35121     35119     35134     35122     35121     35124     35125
     35122     35121     35124     35126     35122     35121     35124     35130
     35123     35121     35119     35134     35123     35121     35124     35125
     35123     35121     35124     35126     35123     35121     35124     35130
     35124     35121     35119     35134     35125     35124     35126     35127
     35125     35124     35126     35128     35125     35124     35126     35129
     35125     35124     35130     35131     35125     35124     35130     35132
     35125     35124     35130     35133     35126     35124     35130     35131
     35126     35124     35130     35132     35126     35124     35130     35133
     35127     35126     35124     35130     35128     35126     35124     35130
     35129     35126     35124     35130     35134     35136     35137     35138
     35134     35136     35137     35139     35134     35136     35137     35145
     35134     35136     35140     35141     35134     35136     35140     35142
     35134     35136     35140     35148     35135     35134     35136     35137
     35135     35134     35136     35140     35136     35137     35145     35142
     35136     35137     35145     35146     35136     35137     35145     35147
     35136     35140     35142     35143     35136     35140     35142     35144
     35136     35140     35142     35145     35136     35140     35148     35149
     35136     35140     35148     35150     35137     35136     35140     35141
     35137     35136     35140     35142     35137     35136     35140     35148
     35137     35145     35142     35140     35137     35145     35142     35143
     35137     35145     35142     35144     35138     35137     35136     35140
     35138     35137     35145     35142     35138     35137     35145     35146
     35138     35137     35145     35147     35139     35137     35136     35140
     35139     35137     35145     35142     35139     35137     35145     35146
     35139     35137     35145     35147     35140     35136     35137     35145
     35140     35142     35145     35146     35140     35142     35145     35147
     35140     35148     35150     35151     35140     35148     35150     35152
     35141     35140     35142     35143     35141     35140     35142     35144
     35141     35140     35142     35145     35141     35140     35148     35149
     35141     35140     35148     35150     35142     35140     35148     35149
     35142     35140     35148     35150     35143     35142     35140     35148
     35143     35142     35145     35146     35143     35142     35145     35147
     35144     35142     35140     35148     35144     35142     35145     35146
     35144     35142     35145     35147     35145     35142     35140     35148
     35148     35150     35152     35153     35148     35150     35152     35154
     35148     35150     35152     35159     35149     35148     35150     35151
     35149     35148     35150     35152     35150     35152     35154     35155
     35150     35152     35154     35156     35150     35152     35154     35157
     35150     35152     35159     35160     35150     35152     35159     35161
     35151     35150     35152     35153     35151     35150     35152     35154
     35151     35150     35152     35159     35152     35154     35157     35158
     35152     35159     35161     35162     35152     35159     35161     35163
     35153     35152     35154     35155     35153     35152     35154     35156
     35153     35152     35154     35157     35153     35152     35159     35160
     35153     35152     35159     35161     35154     35152     35159     35160
     35154     35152     35159     35161     35155     35154     35152     35159
     35155     35154     35157     35158     35156     35154     35152     35159
     35156     35154     35157     35158     35157     35154     35152     35159
     35159     35161     35163     35164     35159     35161     35163     35165
     35159     35161     35163     35170     35160     35159     35161     35162
     35160     35159     35161     35163     35161     35163     35165     35166
     35161     35163     35165     35167     35161     35163     35165     35168
     35161     35163     35170     35171     35161     35163     35170     35172
     35162     35161     35163     35164     35162     35161     35163     35165
     35162     35161     35163     35170     35163     35165     35168     35169
     35163     35170     35172     35173     35163     35170     35172     35174
     35164     35163     35165     35166     35164     35163     35165     35167
     35164     35163     35165     35168     35164     35163     35170     35171
     35164     35163     35170     35172     35165     35163     35170     35171
     35165     35163     35170     35172     35166     35165     35163     35170
     35166     35165     35168     35169     35167     35165     35163     35170
     35167     35165     35168     35169     35168     35165     35163     35170
     35170     35172     35174     35175     35170     35172     35174     35176
     35170     35172     35174     35185     35171     35170     35172     35173
     35171     35170     35172     35174     35172     35174     35176     35177
     35172     35174     35176     35178     35172     35174     35176     35179
     35172     35174     35185     35186     35172     35174     35185     35187
     35173     35172     35174     35175     35173     35172     35174     35176
     35173     35172     35174     35185     35174     35176     35179     35180
     35174     35176     35179     35181     35174     35176     35179     35182
     35174     35185     35187     35188     35174     35185     35187     35189
     35175     35174     35176     35177     35175     35174     35176     35178
     35175     35174     35176     35179     35175     35174     35185     35186
     35175     35174     35185     35187     35176     35174     35185     35186
     35176     35174     35185     35187     35176     35179     35182     35183
     35176     35179     35182     35184     35177     35176     35174     35185
     35177     35176     35179     35180     35177     35176     35179     35181
     35177     35176     35179     35182     35178     35176     35174     35185
     35178     35176     35179     35180     35178     35176     35179     35181
     35178     35176     35179     35182     35179     35176     35174     35185
     35180     35179     35182     35183     35180     35179     35182     35184
     35181     35179     35182     35183     35181     35179     35182     35184
     35185     35187     35189     35190     35185     35187     35189     35191
     35185     35187     35189     35205     35186     35185     35187     35188
     35186     35185     35187     35189     35187     35189     35191     35192
     35187     35189     35191     35193     35187     35189     35191     35194
     35187     35189     35205     35206     35187     35189     35205     35207
     35188     35187     35189     35190     35188     35187     35189     35191
     35188     35187     35189     35205     35189     35191     35194     35195
     35189     35191     35194     35201     35189     35205     35207     35208
     35189     35205     35207     35209     35190     35189     35191     35192
     35190     35189     35191     35193     35190     35189     35191     35194
     35190     35189     35205     35206     35190     35189     35205     35207
     35191     35189     35205     35206     35191     35189     35205     35207
     35191     35194     35195     35196     35191     35194     35195     35197
     35191     35194     35201     35202     35191     35194     35201     35203
     35192     35191     35189     35205     35192     35191     35194     35195
     35192     35191     35194     35201     35193     35191     35189     35205
     35193     35191     35194     35195     35193     35191     35194     35201
     35194     35191     35189     35205     35194     35195     35197     35198
     35194     35195     35197     35199     35194     35201     35203     35199
     35194     35201     35203     35204     35195     35194     35201     35202
     35195     35194     35201     35203     35195     35197     35199     35200
     35195     35197     35199     35203     35196     35195     35194     35201
     35196     35195     35197     35198     35196     35195     35197     35199
     35197     35195     35194     35201     35197     35199     35203     35201
     35197     35199     35203     35204     35198     35197     35199     35200
     35198     35197     35199     35203     35199     35203     35201     35202
     35200     35199     35203     35201     35200     35199     35203     35204
     35202     35201     35203     35204     35205     35207     35209     35210
     35205     35207     35209     35211     35205     35207     35209     35216
     35206     35205     35207     35208     35206     35205     35207     35209
     35207     35209     35211     35212     35207     35209     35211     35213
     35207     35209     35211     35214     35207     35209     35216     35217
     35207     35209     35216     35218     35208     35207     35209     35210
     35208     35207     35209     35211     35208     35207     35209     35216
     35209     35211     35214     35215     35209     35216     35218     35219
     35209     35216     35218     35220     35210     35209     35211     35212
     35210     35209     35211     35213     35210     35209     35211     35214
     35210     35209     35216     35217     35210     35209     35216     35218
     35211     35209     35216     35217     35211     35209     35216     35218
     35212     35211     35209     35216     35212     35211     35214     35215
     35213     35211     35209     35216     35213     35211     35214     35215
     35214     35211     35209     35216     35216     35218     35220     35221
     35216     35218     35220     35222     35216     35218     35220     35238
     35217     35216     35218     35219     35217     35216     35218     35220
     35218     35220     35222     35223     35218     35220     35222     35224
     35218     35220     35222     35225     35218     35220     35238     35239
     35218     35220     35238     35240     35219     35218     35220     35221
     35219     35218     35220     35222     35219     35218     35220     35238
     35220     35222     35225     35226     35220     35222     35225     35227
     35220     35222     35225     35228     35220     35238     35240     35241
     35220     35238     35240     35242     35221     35220     35222     35223
     35221     35220     35222     35224     35221     35220     35222     35225
     35221     35220     35238     35239     35221     35220     35238     35240
     35222     35220     35238     35239     35222     35220     35238     35240
     35222     35225     35228     35229     35222     35225     35228     35230
     35222     35225     35228     35231     35223     35222     35220     35238
     35223     35222     35225     35226     35223     35222     35225     35227
     35223     35222     35225     35228     35224     35222     35220     35238
     35224     35222     35225     35226     35224     35222     35225     35227
     35224     35222     35225     35228     35225     35222     35220     35238
     35225     35228     35231     35232     35225     35228     35231     35233
     35225     35228     35231     35234     35226     35225     35228     35229
     35226     35225     35228     35230     35226     35225     35228     35231
     35227     35225     35228     35229     35227     35225     35228     35230
     35227     35225     35228     35231     35228     35231     35234     35235
     35228     35231     35234     35236     35228     35231     35234     35237
     35229     35228     35231     35232     35229     35228     35231     35233
     35229     35228     35231     35234     35230     35228     35231     35232
     35230     35228     35231     35233     35230     35228     35231     35234
     35232     35231     35234     35235     35232     35231     35234     35236
     35232     35231     35234     35237     35233     35231     35234     35235
     35233     35231     35234     35236     35233     35231     35234     35237
     35238     35240     35242     35243     35238     35240     35242     35244
     35238     35240     35242     35257     35239     35238     35240     35241
     35239     35238     35240     35242     35240     35242     35244     35245
     35240     35242     35244     35246     35240     35242     35244     35250
     35240     35242     35257     35258     35240     35242     35257     35259
     35241     35240     35242     35243     35241     35240     35242     35244
     35241     35240     35242     35257     35242     35244     35246     35247
     35242     35244     35246     35248     35242     35244     35246     35249
     35242     35244     35250     35251     35242     35244     35250     35252
     35242     35244     35250     35253     35242     35257     35259     35260
     35242     35257     35259     35261     35243     35242     35244     35245
     35243     35242     35244     35246     35243     35242     35244     35250
     35243     35242     35257     35258     35243     35242     35257     35259
     35244     35242     35257     35258     35244     35242     35257     35259
     35244     35250     35253     35254     35244     35250     35253     35255
     35244     35250     35253     35256     35245     35244     35242     35257
     35245     35244     35246     35247     35245     35244     35246     35248
     35245     35244     35246     35249     35245     35244     35250     35251
     35245     35244     35250     35252     35245     35244     35250     35253
     35246     35244     35242     35257     35246     35244     35250     35251
     35246     35244     35250     35252     35246     35244     35250     35253
     35247     35246     35244     35250     35248     35246     35244     35250
     35249     35246     35244     35250     35250     35244     35242     35257
     35251     35250     35253     35254     35251     35250     35253     35255
     35251     35250     35253     35256     35252     35250     35253     35254
     35252     35250     35253     35255     35252     35250     35253     35256
     35257     35259     35261     35262     35257     35259     35261     35263
     35257     35259     35261     35273     35258     35257     35259     35260
     35258     35257     35259     35261     35259     35261     35263     35264
     35259     35261     35263     35265     35259     35261     35263     35269
     35259     35261     35273     35274     35259     35261     35273     35275
     35260     35259     35261     35262     35260     35259     35261     35263
     35260     35259     35261     35273     35261     35263     35265     35266
     35261     35263     35265     35267     35261     35263     35265     35268
     35261     35263     35269     35270     35261     35263     35269     35271
     35261     35263     35269     35272     35261     35273     35275     35276
     35261     35273     35275     35277     35262     35261     35263     35264
     35262     35261     35263     35265     35262     35261     35263     35269
     35262     35261     35273     35274     35262     35261     35273     35275
     35263     35261     35273     35274     35263     35261     35273     35275
     35264     35263     35261     35273     35264     35263     35265     35266
     35264     35263     35265     35267     35264     35263     35265     35268
     35264     35263     35269     35270     35264     35263     35269     35271
     35264     35263     35269     35272     35265     35263     35261     35273
     35265     35263     35269     35270     35265     35263     35269     35271
     35265     35263     35269     35272     35266     35265     35263     35269
     35267     35265     35263     35269     35268     35265     35263     35269
     35269     35263     35261     35273     35273     35275     35277     35278
     35273     35275     35277     35279     35273     35275     35277     35297
     35274     35273     35275     35276     35274     35273     35275     35277
     35275     35277     35279     35280     35275     35277     35279     35281
     35275     35277     35279     35282     35275     35277     35297     35298
     35275     35277     35297     35299     35276     35275     35277     35278
     35276     35275     35277     35279     35276     35275     35277     35297
     35277     35279     35282     35283     35277     35279     35282     35284
     35277     35279     35282     35285     35277     35297     35299     35300
     35277     35297     35299     35301     35278     35277     35279     35280
     35278     35277     35279     35281     35278     35277     35279     35282
     35278     35277     35297     35298     35278     35277     35297     35299
     35279     35277     35297     35298     35279     35277     35297     35299
     35279     35282     35285     35286     35279     35282     35285     35287
     35279     35282     35285     35288     35280     35279     35277     35297
     35280     35279     35282     35283     35280     35279     35282     35284
     35280     35279     35282     35285     35281     35279     35277     35297
     35281     35279     35282     35283     35281     35279     35282     35284
     35281     35279     35282     35285     35282     35279     35277     35297
     35282     35285     35288     35289     35282     35285     35288     35290
     35283     35282     35285     35286     35283     35282     35285     35287
     35283     35282     35285     35288     35284     35282     35285     35286
     35284     35282     35285     35287     35284     35282     35285     35288
     35285     35288     35290     35291     35285     35288     35290     35294
     35286     35285     35288     35289     35286     35285     35288     35290
     35287     35285     35288     35289     35287     35285     35288     35290
     35288     35290     35291     35292     35288     35290     35291     35293
     35288     35290     35294     35295     35288     35290     35294     35296
     35289     35288     35290     35291     35289     35288     35290     35294
     35291     35290     35294     35295     35291     35290     35294     35296
     35292     35291     35290     35294     35293     35291     35290     35294
     35297     35299     35301     35302     35297     35299     35301     35303
     35297     35299     35301     35309     35298     35297     35299     35300
     35298     35297     35299     35301     35299     35301     35303     35304
     35299     35301     35303     35305     35299     35301     35303     35306
     35299     35301     35309     35310     35299     35301     35309     35311
     35300     35299     35301     35302     35300     35299     35301     35303
     35300     35299     35301     35309     35301     35303     35306     35307
     35301     35303     35306     35308     35301     35309     35311     35312
     35301     35309     35311     35313     35302     35301     35303     35304
     35302     35301     35303     35305     35302     35301     35303     35306
     35302     35301     35309     35310     35302     35301     35309     35311
     35303     35301     35309     35310     35303     35301     35309     35311
     35304     35303     35301     35309     35304     35303     35306     35307
     35304     35303     35306     35308     35305     35303     35301     35309
     35305     35303     35306     35307     35305     35303     35306     35308
     35306     35303     35301     35309     35309     35311     35313     35314
     35309     35311     35313     35315     35309     35311     35313     35328
     35310     35309     35311     35312     35310     35309     35311     35313
     35311     35313     35315     35316     35311     35313     35315     35317
     35311     35313     35315     35318     35311     35313     35328     35329
     35311     35313     35328     35330     35312     35311     35313     35314
     35312     35311     35313     35315     35312     35311     35313     35328
     35313     35315     35318     35319     35313     35315     35318     35320
     35313     35315     35318     35324     35313     35328     35330     35331
     35313     35328     35330     35332     35314     35313     35315     35316
     35314     35313     35315     35317     35314     35313     35315     35318
     35314     35313     35328     35329     35314     35313     35328     35330
     35315     35313     35328     35329     35315     35313     35328     35330
     35315     35318     35320     35321     35315     35318     35320     35322
     35315     35318     35320     35323     35315     35318     35324     35325
     35315     35318     35324     35326     35315     35318     35324     35327
     35316     35315     35313     35328     35316     35315     35318     35319
     35316     35315     35318     35320     35316     35315     35318     35324
     35317     35315     35313     35328     35317     35315     35318     35319
     35317     35315     35318     35320     35317     35315     35318     35324
     35318     35315     35313     35328     35319     35318     35320     35321
     35319     35318     35320     35322     35319     35318     35320     35323
     35319     35318     35324     35325     35319     35318     35324     35326
     35319     35318     35324     35327     35320     35318     35324     35325
     35320     35318     35324     35326     35320     35318     35324     35327
     35321     35320     35318     35324     35322     35320     35318     35324
     35323     35320     35318     35324     35328     35330     35332     35333
     35328     35330     35332     35334     35328     35330     35332     35339
     35329     35328     35330     35331     35329     35328     35330     35332
     35330     35332     35334     35335     35330     35332     35334     35336
     35330     35332     35334     35337     35330     35332     35339     35340
     35330     35332     35339     35341     35331     35330     35332     35333
     35331     35330     35332     35334     35331     35330     35332     35339
     35332     35334     35337     35338     35332     35339     35341     35342
     35332     35339     35341     35343     35333     35332     35334     35335
     35333     35332     35334     35336     35333     35332     35334     35337
     35333     35332     35339     35340     35333     35332     35339     35341
     35334     35332     35339     35340     35334     35332     35339     35341
     35335     35334     35332     35339     35335     35334     35337     35338
     35336     35334     35332     35339     35336     35334     35337     35338
     35337     35334     35332     35339     35339     35341     35343     35344
     35339     35341     35343     35345     35339     35341     35343     35356
     35340     35339     35341     35342     35340     35339     35341     35343
     35341     35343     35345     35346     35341     35343     35345     35347
     35341     35343     35345     35348     35341     35343     35356     35357
     35341     35343     35356     35358     35342     35341     35343     35344
     35342     35341     35343     35345     35342     35341     35343     35356
     35343     35345     35348     35349     35343     35345     35348     35350
     35343     35345     35348     35351     35343     35356     35358     35359
     35343     35356     35358     35360     35344     35343     35345     35346
     35344     35343     35345     35347     35344     35343     35345     35348
     35344     35343     35356     35357     35344     35343     35356     35358
     35345     35343     35356     35357     35345     35343     35356     35358
     35345     35348     35351     35352     35345     35348     35351     35353
     35346     35345     35343     35356     35346     35345     35348     35349
     35346     35345     35348     35350     35346     35345     35348     35351
     35347     35345     35343     35356     35347     35345     35348     35349
     35347     35345     35348     35350     35347     35345     35348     35351
     35348     35345     35343     35356     35348     35351     35353     35354
     35348     35351     35353     35355     35349     35348     35351     35352
     35349     35348     35351     35353     35350     35348     35351     35352
     35350     35348     35351     35353     35352     35351     35353     35354
     35352     35351     35353     35355     35356     35358     35360     35361
     35356     35358     35360     35362     35356     35358     35360     35375
     35357     35356     35358     35359     35357     35356     35358     35360
     35358     35360     35362     35363     35358     35360     35362     35364
     35358     35360     35362     35365     35358     35360     35375     35376
     35358     35360     35375     35377     35359     35358     35360     35361
     35359     35358     35360     35362     35359     35358     35360     35375
     35360     35362     35365     35366     35360     35362     35365     35367
     35360     35362     35365     35371     35360     35375     35377     35378
     35360     35375     35377     35379     35361     35360     35362     35363
     35361     35360     35362     35364     35361     35360     35362     35365
     35361     35360     35375     35376     35361     35360     35375     35377
     35362     35360     35375     35376     35362     35360     35375     35377
     35362     35365     35367     35368     35362     35365     35367     35369
     35362     35365     35367     35370     35362     35365     35371     35372
     35362     35365     35371     35373     35362     35365     35371     35374
     35363     35362     35360     35375     35363     35362     35365     35366
     35363     35362     35365     35367     35363     35362     35365     35371
     35364     35362     35360     35375     35364     35362     35365     35366
     35364     35362     35365     35367     35364     35362     35365     35371
     35365     35362     35360     35375     35366     35365     35367     35368
     35366     35365     35367     35369     35366     35365     35367     35370
     35366     35365     35371     35372     35366     35365     35371     35373
     35366     35365     35371     35374     35367     35365     35371     35372
     35367     35365     35371     35373     35367     35365     35371     35374
     35368     35367     35365     35371     35369     35367     35365     35371
     35370     35367     35365     35371     35375     35377     35379     35380
     35375     35377     35379     35381     35375     35377     35379     35386
     35376     35375     35377     35378     35376     35375     35377     35379
     35377     35379     35381     35382     35377     35379     35381     35383
     35377     35379     35381     35384     35377     35379     35386     35387
     35377     35379     35386     35388     35378     35377     35379     35380
     35378     35377     35379     35381     35378     35377     35379     35386
     35379     35381     35384     35385     35379     35386     35388     35389
     35379     35386     35388     35390     35380     35379     35381     35382
     35380     35379     35381     35383     35380     35379     35381     35384
     35380     35379     35386     35387     35380     35379     35386     35388
     35381     35379     35386     35387     35381     35379     35386     35388
     35382     35381     35379     35386     35382     35381     35384     35385
     35383     35381     35379     35386     35383     35381     35384     35385
     35384     35381     35379     35386     35386     35388     35390     35391
     35386     35388     35390     35392     35386     35388     35390     35398
     35387     35386     35388     35389     35387     35386     35388     35390
     35388     35390     35392     35393     35388     35390     35392     35394
     35388     35390     35392     35395     35388     35390     35398     35399
     35388     35390     35398     35400     35389     35388     35390     35391
     35389     35388     35390     35392     35389     35388     35390     35398
     35390     35392     35395     35396     35390     35392     35395     35397
     35390     35398     35400     35401     35390     35398     35400     35402
     35391     35390     35392     35393     35391     35390     35392     35394
     35391     35390     35392     35395     35391     35390     35398     35399
     35391     35390     35398     35400     35392     35390     35398     35399
     35392     35390     35398     35400     35393     35392     35390     35398
     35393     35392     35395     35396     35393     35392     35395     35397
     35394     35392     35390     35398     35394     35392     35395     35396
     35394     35392     35395     35397     35395     35392     35390     35398
     35398     35400     35402     35403     35398     35400     35402     35404
     35398     35400     35402     35409     35399     35398     35400     35401
     35399     35398     35400     35402     35400     35402     35404     35405
     35400     35402     35404     35406     35400     35402     35404     35407
     35400     35402     35409     35410     35400     35402     35409     35411
     35401     35400     35402     35403     35401     35400     35402     35404
     35401     35400     35402     35409     35402     35404     35407     35408
     35402     35409     35411     35412     35402     35409     35411     35413
     35403     35402     35404     35405     35403     35402     35404     35406
     35403     35402     35404     35407     35403     35402     35409     35410
     35403     35402     35409     35411     35404     35402     35409     35410
     35404     35402     35409     35411     35405     35404     35402     35409
     35405     35404     35407     35408     35406     35404     35402     35409
     35406     35404     35407     35408     35407     35404     35402     35409
     35409     35411     35413     35414     35409     35411     35413     35415
     35409     35411     35413     35428     35410     35409     35411     35412
     35410     35409     35411     35413     35411     35413     35415     35416
     35411     35413     35415     35417     35411     35413     35415     35421
     35411     35413     35428     35429     35411     35413     35428     35430
     35412     35411     35413     35414     35412     35411     35413     35415
     35412     35411     35413     35428     35413     35415     35417     35418
     35413     35415     35417     35419     35413     35415     35417     35420
     35413     35415     35421     35422     35413     35415     35421     35423
     35413     35415     35421     35424     35413     35428     35430     35431
     35413     35428     35430     35432     35414     35413     35415     35416
     35414     35413     35415     35417     35414     35413     35415     35421
     35414     35413     35428     35429     35414     35413     35428     35430
     35415     35413     35428     35429     35415     35413     35428     35430
     35415     35421     35424     35425     35415     35421     35424     35426
     35415     35421     35424     35427     35416     35415     35413     35428
     35416     35415     35417     35418     35416     35415     35417     35419
     35416     35415     35417     35420     35416     35415     35421     35422
     35416     35415     35421     35423     35416     35415     35421     35424
     35417     35415     35413     35428     35417     35415     35421     35422
     35417     35415     35421     35423     35417     35415     35421     35424
     35418     35417     35415     35421     35419     35417     35415     35421
     35420     35417     35415     35421     35421     35415     35413     35428
     35422     35421     35424     35425     35422     35421     35424     35426
     35422     35421     35424     35427     35423     35421     35424     35425
     35423     35421     35424     35426     35423     35421     35424     35427
     35428     35430     35432     35433     35428     35430     35432     35434
     35428     35430     35432     35442     35429     35428     35430     35431
     35429     35428     35430     35432     35430     35432     35434     35435
     35430     35432     35434     35436     35430     35432     35434     35437
     35430     35432     35442     35443     35430     35432     35442     35444
     35431     35430     35432     35433     35431     35430     35432     35434
     35431     35430     35432     35442     35432     35434     35437     35438
     35432     35434     35437     35439     35432     35442     35444     35445
     35432     35442     35444     35446     35433     35432     35434     35435
     35433     35432     35434     35436     35433     35432     35434     35437
     35433     35432     35442     35443     35433     35432     35442     35444
     35434     35432     35442     35443     35434     35432     35442     35444
     35434     35437     35439     35440     35434     35437     35439     35441
     35435     35434     35432     35442     35435     35434     35437     35438
     35435     35434     35437     35439     35436     35434     35432     35442
     35436     35434     35437     35438     35436     35434     35437     35439
     35437     35434     35432     35442     35438     35437     35439     35440
     35438     35437     35439     35441     35442     35444     35446     35447
     35442     35444     35446     35448     35442     35444     35446     35461
     35443     35442     35444     35445     35443     35442     35444     35446
     35444     35446     35448     35449     35444     35446     35448     35450
     35444     35446     35448     35454     35444     35446     35461     35462
     35444     35446     35461     35463     35445     35444     35446     35447
     35445     35444     35446     35448     35445     35444     35446     35461
     35446     35448     35450     35451     35446     35448     35450     35452
     35446     35448     35450     35453     35446     35448     35454     35455
     35446     35448     35454     35456     35446     35448     35454     35457
     35446     35461     35463     35464     35446     35461     35463     35465
     35447     35446     35448     35449     35447     35446     35448     35450
     35447     35446     35448     35454     35447     35446     35461     35462
     35447     35446     35461     35463     35448     35446     35461     35462
     35448     35446     35461     35463     35448     35454     35457     35458
     35448     35454     35457     35459     35448     35454     35457     35460
     35449     35448     35446     35461     35449     35448     35450     35451
     35449     35448     35450     35452     35449     35448     35450     35453
     35449     35448     35454     35455     35449     35448     35454     35456
     35449     35448     35454     35457     35450     35448     35446     35461
     35450     35448     35454     35455     35450     35448     35454     35456
     35450     35448     35454     35457     35451     35450     35448     35454
     35452     35450     35448     35454     35453     35450     35448     35454
     35454     35448     35446     35461     35455     35454     35457     35458
     35455     35454     35457     35459     35455     35454     35457     35460
     35456     35454     35457     35458     35456     35454     35457     35459
     35456     35454     35457     35460     35461     35463     35465     35466
     35461     35463     35465     35467     35461     35463     35465     35478
     35462     35461     35463     35464     35462     35461     35463     35465
     35463     35465     35467     35468     35463     35465     35467     35469
     35463     35465     35467     35470     35463     35465     35478     35479
     35463     35465     35478     35480     35464     35463     35465     35466
     35464     35463     35465     35467     35464     35463     35465     35478
     35465     35467     35470     35471     35465     35467     35470     35472
     35465     35467     35470     35473     35465     35478     35480     35481
     35465     35478     35480     35482     35466     35465     35467     35468
     35466     35465     35467     35469     35466     35465     35467     35470
     35466     35465     35478     35479     35466     35465     35478     35480
     35467     35465     35478     35479     35467     35465     35478     35480
     35467     35470     35473     35474     35468     35467     35465     35478
     35468     35467     35470     35471     35468     35467     35470     35472
     35468     35467     35470     35473     35469     35467     35465     35478
     35469     35467     35470     35471     35469     35467     35470     35472
     35469     35467     35470     35473     35470     35467     35465     35478
     35470     35473     35474     35475     35470     35473     35474     35476
     35470     35473     35474     35477     35471     35470     35473     35474
     35472     35470     35473     35474     35478     35480     35482     35483
     35478     35480     35482     35484     35478     35480     35482     35497
     35479     35478     35480     35481     35479     35478     35480     35482
     35480     35482     35484     35485     35480     35482     35484     35486
     35480     35482     35484     35490     35480     35482     35497     35498
     35480     35482     35497     35499     35481     35480     35482     35483
     35481     35480     35482     35484     35481     35480     35482     35497
     35482     35484     35486     35487     35482     35484     35486     35488
     35482     35484     35486     35489     35482     35484     35490     35491
     35482     35484     35490     35492     35482     35484     35490     35493
     35482     35497     35499     35500     35482     35497     35499     35501
     35483     35482     35484     35485     35483     35482     35484     35486
     35483     35482     35484     35490     35483     35482     35497     35498
     35483     35482     35497     35499     35484     35482     35497     35498
     35484     35482     35497     35499     35484     35490     35493     35494
     35484     35490     35493     35495     35484     35490     35493     35496
     35485     35484     35482     35497     35485     35484     35486     35487
     35485     35484     35486     35488     35485     35484     35486     35489
     35485     35484     35490     35491     35485     35484     35490     35492
     35485     35484     35490     35493     35486     35484     35482     35497
     35486     35484     35490     35491     35486     35484     35490     35492
     35486     35484     35490     35493     35487     35486     35484     35490
     35488     35486     35484     35490     35489     35486     35484     35490
     35490     35484     35482     35497     35491     35490     35493     35494
     35491     35490     35493     35495     35491     35490     35493     35496
     35492     35490     35493     35494     35492     35490     35493     35495
     35492     35490     35493     35496     35497     35499     35501     35502
     35497     35499     35501     35503     35497     35499     35501     35511
     35498     35497     35499     35500     35498     35497     35499     35501
     35499     35501     35503     35504     35499     35501     35503     35505
     35499     35501     35503     35507     35499     35501     35511     35512
     35499     35501     35511     35513     35500     35499     35501     35502
     35500     35499     35501     35503     35500     35499     35501     35511
     35501     35503     35505     35506     35501     35503     35507     35508
     35501     35503     35507     35509     35501     35503     35507     35510
     35501     35511     35513     35514     35501     35511     35513     35515
     35502     35501     35503     35504     35502     35501     35503     35505
     35502     35501     35503     35507     35502     35501     35511     35512
     35502     35501     35511     35513     35503     35501     35511     35512
     35503     35501     35511     35513     35504     35503     35501     35511
     35504     35503     35505     35506     35504     35503     35507     35508
     35504     35503     35507     35509     35504     35503     35507     35510
     35505     35503     35501     35511     35505     35503     35507     35508
     35505     35503     35507     35509     35505     35503     35507     35510
     35506     35505     35503     35507     35507     35503     35501     35511
     35511     35513     35515     35516     35511     35513     35515     35517
     35511     35513     35515     35533     35512     35511     35513     35514
     35512     35511     35513     35515     35513     35515     35517     35518
     35513     35515     35517     35519     35513     35515     35517     35520
     35513     35515     35533     35534     35513     35515     35533     35535
     35514     35513     35515     35516     35514     35513     35515     35517
     35514     35513     35515     35533     35515     35517     35520     35521
     35515     35517     35520     35522     35515     35517     35520     35523
     35515     35533     35535     35536     35515     35533     35535     35537
     35516     35515     35517     35518     35516     35515     35517     35519
     35516     35515     35517     35520     35516     35515     35533     35534
     35516     35515     35533     35535     35517     35515     35533     35534
     35517     35515     35533     35535     35517     35520     35523     35524
     35517     35520     35523     35525     35517     35520     35523     35526
     35518     35517     35515     35533     35518     35517     35520     35521
     35518     35517     35520     35522     35518     35517     35520     35523
     35519     35517     35515     35533     35519     35517     35520     35521
     35519     35517     35520     35522     35519     35517     35520     35523
     35520     35517     35515     35533     35520     35523     35526     35527
     35520     35523     35526     35528     35520     35523     35526     35529
     35521     35520     35523     35524     35521     35520     35523     35525
     35521     35520     35523     35526     35522     35520     35523     35524
     35522     35520     35523     35525     35522     35520     35523     35526
     35523     35526     35529     35530     35523     35526     35529     35531
     35523     35526     35529     35532     35524     35523     35526     35527
     35524     35523     35526     35528     35524     35523     35526     35529
     35525     35523     35526     35527     35525     35523     35526     35528
     35525     35523     35526     35529     35527     35526     35529     35530
     35527     35526     35529     35531     35527     35526     35529     35532
     35528     35526     35529     35530     35528     35526     35529     35531
     35528     35526     35529     35532     35533     35535     35537     35538
     35533     35535     35537     35539     35533     35535     35537     35548
     35534     35533     35535     35536     35534     35533     35535     35537
     35535     35537     35539     35540     35535     35537     35539     35541
     35535     35537     35539     35542     35535     35537     35548     35549
     35535     35537     35548     35550     35536     35535     35537     35538
     35536     35535     35537     35539     35536     35535     35537     35548
     35537     35539     35542     35543     35537     35539     35542     35544
     35537     35539     35542     35545     35537     35548     35550     35551
     35537     35548     35550     35552     35538     35537     35539     35540
     35538     35537     35539     35541     35538     35537     35539     35542
     35538     35537     35548     35549     35538     35537     35548     35550
     35539     35537     35548     35549     35539     35537     35548     35550
     35539     35542     35545     35546     35539     35542     35545     35547
     35540     35539     35537     35548     35540     35539     35542     35543
     35540     35539     35542     35544     35540     35539     35542     35545
     35541     35539     35537     35548     35541     35539     35542     35543
     35541     35539     35542     35544     35541     35539     35542     35545
     35542     35539     35537     35548     35543     35542     35545     35546
     35543     35542     35545     35547     35544     35542     35545     35546
     35544     35542     35545     35547     35548     35550     35552     35553
     35548     35550     35552     35554     35548     35550     35552     35562
     35549     35548     35550     35551     35549     35548     35550     35552
     35550     35552     35554     35555     35550     35552     35554     35556
     35550     35552     35554     35558     35550     35552     35562     35563
     35550     35552     35562     35564     35551     35550     35552     35553
     35551     35550     35552     35554     35551     35550     35552     35562
     35552     35554     35556     35557     35552     35554     35558     35559
     35552     35554     35558     35560     35552     35554     35558     35561
     35552     35562     35564     35565     35552     35562     35564     35566
     35553     35552     35554     35555     35553     35552     35554     35556
     35553     35552     35554     35558     35553     35552     35562     35563
     35553     35552     35562     35564     35554     35552     35562     35563
     35554     35552     35562     35564     35555     35554     35552     35562
     35555     35554     35556     35557     35555     35554     35558     35559
     35555     35554     35558     35560     35555     35554     35558     35561
     35556     35554     35552     35562     35556     35554     35558     35559
     35556     35554     35558     35560     35556     35554     35558     35561
     35557     35556     35554     35558     35558     35554     35552     35562
     35562     35564     35566     35567     35562     35564     35566     35568
     35562     35564     35566     35581     35563     35562     35564     35565
     35563     35562     35564     35566     35564     35566     35568     35569
     35564     35566     35568     35570     35564     35566     35568     35574
     35564     35566     35581     35582     35564     35566     35581     35583
     35565     35564     35566     35567     35565     35564     35566     35568
     35565     35564     35566     35581     35566     35568     35570     35571
     35566     35568     35570     35572     35566     35568     35570     35573
     35566     35568     35574     35575     35566     35568     35574     35576
     35566     35568     35574     35577     35566     35581     35583     35584
     35566     35581     35583     35585     35567     35566     35568     35569
     35567     35566     35568     35570     35567     35566     35568     35574
     35567     35566     35581     35582     35567     35566     35581     35583
     35568     35566     35581     35582     35568     35566     35581     35583
     35568     35574     35577     35578     35568     35574     35577     35579
     35568     35574     35577     35580     35569     35568     35566     35581
     35569     35568     35570     35571     35569     35568     35570     35572
     35569     35568     35570     35573     35569     35568     35574     35575
     35569     35568     35574     35576     35569     35568     35574     35577
     35570     35568     35566     35581     35570     35568     35574     35575
     35570     35568     35574     35576     35570     35568     35574     35577
     35571     35570     35568     35574     35572     35570     35568     35574
     35573     35570     35568     35574     35574     35568     35566     35581
     35575     35574     35577     35578     35575     35574     35577     35579
     35575     35574     35577     35580     35576     35574     35577     35578
     35576     35574     35577     35579     35576     35574     35577     35580
     35581     35583     35585     35586     35581     35583     35585     35587
     35581     35583     35585     35603     35582     35581     35583     35584
     35582     35581     35583     35585     35583     35585     35587     35588
     35583     35585     35587     35589     35583     35585     35587     35590
     35583     35585     35603     35604     35583     35585     35603     35605
     35584     35583     35585     35586     35584     35583     35585     35587
     35584     35583     35585     35603     35585     35587     35590     35591
     35585     35587     35590     35592     35585     35587     35590     35593
     35585     35603     35605     35606     35585     35603     35605     35607
     35586     35585     35587     35588     35586     35585     35587     35589
     35586     35585     35587     35590     35586     35585     35603     35604
     35586     35585     35603     35605     35587     35585     35603     35604
     35587     35585     35603     35605     35587     35590     35593     35594
     35587     35590     35593     35595     35587     35590     35593     35596
     35588     35587     35585     35603     35588     35587     35590     35591
     35588     35587     35590     35592     35588     35587     35590     35593
     35589     35587     35585     35603     35589     35587     35590     35591
     35589     35587     35590     35592     35589     35587     35590     35593
     35590     35587     35585     35603     35590     35593     35596     35597
     35590     35593     35596     35598     35590     35593     35596     35599
     35591     35590     35593     35594     35591     35590     35593     35595
     35591     35590     35593     35596     35592     35590     35593     35594
     35592     35590     35593     35595     35592     35590     35593     35596
     35593     35596     35599     35600     35593     35596     35599     35601
     35593     35596     35599     35602     35594     35593     35596     35597
     35594     35593     35596     35598     35594     35593     35596     35599
     35595     35593     35596     35597     35595     35593     35596     35598
     35595     35593     35596     35599     35597     35596     35599     35600
     35597     35596     35599     35601     35597     35596     35599     35602
     35598     35596     35599     35600     35598     35596     35599     35601
     35598     35596     35599     35602     35603     35605     35607     35608
     35603     35605     35607     35609     35603     35605     35607     35623
     35604     35603     35605     35606     35604     35603     35605     35607
     35605     35607     35609     35610     35605     35607     35609     35611
     35605     35607     35609     35612     35605     35607     35623     35624
     35605     35607     35623     35625     35606     35605     35607     35608
     35606     35605     35607     35609     35606     35605     35607     35623
     35607     35609     35612     35613     35607     35609     35612     35619
     35607     35623     35625     35626     35607     35623     35625     35627
     35608     35607     35609     35610     35608     35607     35609     35611
     35608     35607     35609     35612     35608     35607     35623     35624
     35608     35607     35623     35625     35609     35607     35623     35624
     35609     35607     35623     35625     35609     35612     35613     35614
     35609     35612     35613     35615     35609     35612     35619     35620
     35609     35612     35619     35621     35610     35609     35607     35623
     35610     35609     35612     35613     35610     35609     35612     35619
     35611     35609     35607     35623     35611     35609     35612     35613
     35611     35609     35612     35619     35612     35609     35607     35623
     35612     35613     35615     35616     35612     35613     35615     35617
     35612     35619     35621     35617     35612     35619     35621     35622
     35613     35612     35619     35620     35613     35612     35619     35621
     35613     35615     35617     35618     35613     35615     35617     35621
     35614     35613     35612     35619     35614     35613     35615     35616
     35614     35613     35615     35617     35615     35613     35612     35619
     35615     35617     35621     35619     35615     35617     35621     35622
     35616     35615     35617     35618     35616     35615     35617     35621
     35617     35621     35619     35620     35618     35617     35621     35619
     35618     35617     35621     35622     35620     35619     35621     35622
     35623     35625     35627     35628     35623     35625     35627     35629
     35623     35625     35627     35639     35624     35623     35625     35626
     35624     35623     35625     35627     35625     35627     35629     35630
     35625     35627     35629     35631     35625     35627     35629     35635
     35625     35627     35639     35640     35625     35627     35639     35641
     35626     35625     35627     35628     35626     35625     35627     35629
     35626     35625     35627     35639     35627     35629     35631     35632
     35627     35629     35631     35633     35627     35629     35631     35634
     35627     35629     35635     35636     35627     35629     35635     35637
     35627     35629     35635     35638     35627     35639     35641     35642
     35627     35639     35641     35643     35628     35627     35629     35630
     35628     35627     35629     35631     35628     35627     35629     35635
     35628     35627     35639     35640     35628     35627     35639     35641
     35629     35627     35639     35640     35629     35627     35639     35641
     35630     35629     35627     35639     35630     35629     35631     35632
     35630     35629     35631     35633     35630     35629     35631     35634
     35630     35629     35635     35636     35630     35629     35635     35637
     35630     35629     35635     35638     35631     35629     35627     35639
     35631     35629     35635     35636     35631     35629     35635     35637
     35631     35629     35635     35638     35632     35631     35629     35635
     35633     35631     35629     35635     35634     35631     35629     35635
     35635     35629     35627     35639     35639     35641     35643     35644
     35639     35641     35643     35645     35639     35641     35643     35649
     35640     35639     35641     35642     35640     35639     35641     35643
     35641     35643     35645     35646     35641     35643     35645     35647
     35641     35643     35645     35648     35641     35643     35649     35650
     35641     35643     35649     35651     35642     35641     35643     35644
     35642     35641     35643     35645     35642     35641     35643     35649
     35643     35649     35651     35652     35643     35649     35651     35653
     35644     35643     35645     35646     35644     35643     35645     35647
     35644     35643     35645     35648     35644     35643     35649     35650
     35644     35643     35649     35651     35645     35643     35649     35650
     35645     35643     35649     35651     35646     35645     35643     35649
     35647     35645     35643     35649     35648     35645     35643     35649
     35649     35651     35653     35654     35649     35651     35653     35655
     35649     35651     35653     35661     35650     35649     35651     35652
     35650     35649     35651     35653     35651     35653     35655     35656
     35651     35653     35655     35657     35651     35653     35655     35658
     35651     35653     35661     35662     35651     35653     35661     35663
     35652     35651     35653     35654     35652     35651     35653     35655
     35652     35651     35653     35661     35653     35655     35658     35659
     35653     35655     35658     35660     35653     35661     35663     35664
     35653     35661     35663     35665     35654     35653     35655     35656
     35654     35653     35655     35657     35654     35653     35655     35658
     35654     35653     35661     35662     35654     35653     35661     35663
     35655     35653     35661     35662     35655     35653     35661     35663
     35656     35655     35653     35661     35656     35655     35658     35659
     35656     35655     35658     35660     35657     35655     35653     35661
     35657     35655     35658     35659     35657     35655     35658     35660
     35658     35655     35653     35661     35661     35663     35665     35666
     35661     35663     35665     35667     35661     35663     35665     35668
     35662     35661     35663     35664     35662     35661     35663     35665
     35663     35665     35668     35669     35663     35665     35668     35670
     35664     35663     35665     35666     35664     35663     35665     35667
     35664     35663     35665     35668     35665     35668     35670     35671
     35665     35668     35670     35672     35666     35665     35668     35669
     35666     35665     35668     35670     35667     35665     35668     35669
     35667     35665     35668     35670     35668     35670     35672     35673
     35668     35670     35672     35674     35668     35670     35672     35680
     35669     35668     35670     35671     35669     35668     35670     35672
     35670     35672     35674     35675     35670     35672     35674     35676
     35670     35672     35674     35677     35670     35672     35680     35681
     35670     35672     35680     35682     35671     35670     35672     35673
     35671     35670     35672     35674     35671     35670     35672     35680
     35672     35674     35677     35678     35672     35674     35677     35679
     35672     35680     35682     35683     35672     35680     35682     35684
     35673     35672     35674     35675     35673     35672     35674     35676
     35673     35672     35674     35677     35673     35672     35680     35681
     35673     35672     35680     35682     35674     35672     35680     35681
     35674     35672     35680     35682     35675     35674     35672     35680
     35675     35674     35677     35678     35675     35674     35677     35679
     35676     35674     35672     35680     35676     35674     35677     35678
     35676     35674     35677     35679     35677     35674     35672     35680
     35680     35682     35684     35685     35680     35682     35684     35686
     35680     35682     35684     35699     35681     35680     35682     35683
     35681     35680     35682     35684     35682     35684     35686     35687
     35682     35684     35686     35688     35682     35684     35686     35692
     35682     35684     35699     35700     35682     35684     35699     35701
     35683     35682     35684     35685     35683     35682     35684     35686
     35683     35682     35684     35699     35684     35686     35688     35689
     35684     35686     35688     35690     35684     35686     35688     35691
     35684     35686     35692     35693     35684     35686     35692     35694
     35684     35686     35692     35695     35684     35699     35701     35702
     35684     35699     35701     35703     35685     35684     35686     35687
     35685     35684     35686     35688     35685     35684     35686     35692
     35685     35684     35699     35700     35685     35684     35699     35701
     35686     35684     35699     35700     35686     35684     35699     35701
     35686     35692     35695     35696     35686     35692     35695     35697
     35686     35692     35695     35698     35687     35686     35684     35699
     35687     35686     35688     35689     35687     35686     35688     35690
     35687     35686     35688     35691     35687     35686     35692     35693
     35687     35686     35692     35694     35687     35686     35692     35695
     35688     35686     35684     35699     35688     35686     35692     35693
     35688     35686     35692     35694     35688     35686     35692     35695
     35689     35688     35686     35692     35690     35688     35686     35692
     35691     35688     35686     35692     35692     35686     35684     35699
     35693     35692     35695     35696     35693     35692     35695     35697
     35693     35692     35695     35698     35694     35692     35695     35696
     35694     35692     35695     35697     35694     35692     35695     35698
     35699     35701     35703     35704     35699     35701     35703     35705
     35699     35701     35703     35706     35700     35699     35701     35702
     35700     35699     35701     35703     35701     35703     35706     35707
     35701     35703     35706     35708     35702     35701     35703     35704
     35702     35701     35703     35705     35702     35701     35703     35706
     35703     35706     35708     35709     35703     35706     35708     35710
     35704     35703     35706     35707     35704     35703     35706     35708
     35705     35703     35706     35707     35705     35703     35706     35708
     35706     35708     35710     35711     35706     35708     35710     35712
     35706     35708     35710     35717     35707     35706     35708     35709
     35707     35706     35708     35710     35708     35710     35712     35713
     35708     35710     35712     35714     35708     35710     35712     35715
     35708     35710     35717     35718     35708     35710     35717     35719
     35709     35708     35710     35711     35709     35708     35710     35712
     35709     35708     35710     35717     35710     35712     35715     35716
     35710     35717     35719     35720     35710     35717     35719     35721
     35711     35710     35712     35713     35711     35710     35712     35714
     35711     35710     35712     35715     35711     35710     35717     35718
     35711     35710     35717     35719     35712     35710     35717     35718
     35712     35710     35717     35719     35713     35712     35710     35717
     35713     35712     35715     35716     35714     35712     35710     35717
     35714     35712     35715     35716     35715     35712     35710     35717
     35717     35719     35721     35722     35717     35719     35721     35723
     35717     35719     35721     35724     35718     35717     35719     35720
     35718     35717     35719     35721     35719     35721     35724     35725
     35719     35721     35724     35726     35720     35719     35721     35722
     35720     35719     35721     35723     35720     35719     35721     35724
     35721     35724     35726     35727     35721     35724     35726     35728
     35722     35721     35724     35725     35722     35721     35724     35726
     35723     35721     35724     35725     35723     35721     35724     35726
     35724     35726     35728     35729     35724     35726     35728     35730
     35724     35726     35728     35735     35725     35724     35726     35727
     35725     35724     35726     35728     35726     35728     35730     35731
     35726     35728     35730     35732     35726     35728     35730     35733
     35726     35728     35735     35736     35726     35728     35735     35737
     35727     35726     35728     35729     35727     35726     35728     35730
     35727     35726     35728     35735     35728     35730     35733     35734
     35728     35735     35737     35738     35728     35735     35737     35739
     35729     35728     35730     35731     35729     35728     35730     35732
     35729     35728     35730     35733     35729     35728     35735     35736
     35729     35728     35735     35737     35730     35728     35735     35736
     35730     35728     35735     35737     35731     35730     35728     35735
     35731     35730     35733     35734     35732     35730     35728     35735
     35732     35730     35733     35734     35733     35730     35728     35735
     35735     35737     35739     35740     35735     35737     35739     35741
     35735     35737     35739     35751     35736     35735     35737     35738
     35736     35735     35737     35739     35737     35739     35741     35742
     35737     35739     35741     35743     35737     35739     35741     35747
     35737     35739     35751     35752     35737     35739     35751     35753
     35738     35737     35739     35740     35738     35737     35739     35741
     35738     35737     35739     35751     35739     35741     35743     35744
     35739     35741     35743     35745     35739     35741     35743     35746
     35739     35741     35747     35748     35739     35741     35747     35749
     35739     35741     35747     35750     35739     35751     35753     35754
     35739     35751     35753     35755     35740     35739     35741     35742
     35740     35739     35741     35743     35740     35739     35741     35747
     35740     35739     35751     35752     35740     35739     35751     35753
     35741     35739     35751     35752     35741     35739     35751     35753
     35742     35741     35739     35751     35742     35741     35743     35744
     35742     35741     35743     35745     35742     35741     35743     35746
     35742     35741     35747     35748     35742     35741     35747     35749
     35742     35741     35747     35750     35743     35741     35739     35751
     35743     35741     35747     35748     35743     35741     35747     35749
     35743     35741     35747     35750     35744     35743     35741     35747
     35745     35743     35741     35747     35746     35743     35741     35747
     35747     35741     35739     35751     35751     35753     35755     35756
     35751     35753     35755     35757     35751     35753     35755     35770
     35752     35751     35753     35754     35752     35751     35753     35755
     35753     35755     35757     35758     35753     35755     35757     35759
     35753     35755     35757     35763     35753     35755     35770     35771
     35753     35755     35770     35772     35754     35753     35755     35756
     35754     35753     35755     35757     35754     35753     35755     35770
     35755     35757     35759     35760     35755     35757     35759     35761
     35755     35757     35759     35762     35755     35757     35763     35764
     35755     35757     35763     35765     35755     35757     35763     35766
     35755     35770     35772     35773     35755     35770     35772     35774
     35756     35755     35757     35758     35756     35755     35757     35759
     35756     35755     35757     35763     35756     35755     35770     35771
     35756     35755     35770     35772     35757     35755     35770     35771
     35757     35755     35770     35772     35757     35763     35766     35767
     35757     35763     35766     35768     35757     35763     35766     35769
     35758     35757     35755     35770     35758     35757     35759     35760
     35758     35757     35759     35761     35758     35757     35759     35762
     35758     35757     35763     35764     35758     35757     35763     35765
     35758     35757     35763     35766     35759     35757     35755     35770
     35759     35757     35763     35764     35759     35757     35763     35765
     35759     35757     35763     35766     35760     35759     35757     35763
     35761     35759     35757     35763     35762     35759     35757     35763
     35763     35757     35755     35770     35764     35763     35766     35767
     35764     35763     35766     35768     35764     35763     35766     35769
     35765     35763     35766     35767     35765     35763     35766     35768
     35765     35763     35766     35769     35770     35772     35774     35775
     35770     35772     35774     35776     35770     35772     35774     35789
     35771     35770     35772     35773     35771     35770     35772     35774
     35772     35774     35776     35777     35772     35774     35776     35778
     35772     35774     35776     35782     35772     35774     35789     35790
     35772     35774     35789     35791     35773     35772     35774     35775
     35773     35772     35774     35776     35773     35772     35774     35789
     35774     35776     35778     35779     35774     35776     35778     35780
     35774     35776     35778     35781     35774     35776     35782     35783
     35774     35776     35782     35784     35774     35776     35782     35785
     35774     35789     35791     35792     35774     35789     35791     35793
     35775     35774     35776     35777     35775     35774     35776     35778
     35775     35774     35776     35782     35775     35774     35789     35790
     35775     35774     35789     35791     35776     35774     35789     35790
     35776     35774     35789     35791     35776     35782     35785     35786
     35776     35782     35785     35787     35776     35782     35785     35788
     35777     35776     35774     35789     35777     35776     35778     35779
     35777     35776     35778     35780     35777     35776     35778     35781
     35777     35776     35782     35783     35777     35776     35782     35784
     35777     35776     35782     35785     35778     35776     35774     35789
     35778     35776     35782     35783     35778     35776     35782     35784
     35778     35776     35782     35785     35779     35778     35776     35782
     35780     35778     35776     35782     35781     35778     35776     35782
     35782     35776     35774     35789     35783     35782     35785     35786
     35783     35782     35785     35787     35783     35782     35785     35788
     35784     35782     35785     35786     35784     35782     35785     35787
     35784     35782     35785     35788     35789     35791     35793     35794
     35789     35791     35793     35795     35789     35791     35793     35811
     35790     35789     35791     35792     35790     35789     35791     35793
     35791     35793     35795     35796     35791     35793     35795     35797
     35791     35793     35795     35798     35791     35793     35811     35812
     35791     35793     35811     35813     35792     35791     35793     35794
     35792     35791     35793     35795     35792     35791     35793     35811
     35793     35795     35798     35799     35793     35795     35798     35800
     35793     35795     35798     35801     35793     35811     35813     35814
     35793     35811     35813     35817     35794     35793     35795     35796
     35794     35793     35795     35797     35794     35793     35795     35798
     35794     35793     35811     35812     35794     35793     35811     35813
     35795     35793     35811     35812     35795     35793     35811     35813
     35795     35798     35801     35802     35795     35798     35801     35803
     35795     35798     35801     35804     35796     35795     35793     35811
     35796     35795     35798     35799     35796     35795     35798     35800
     35796     35795     35798     35801     35797     35795     35793     35811
     35797     35795     35798     35799     35797     35795     35798     35800
     35797     35795     35798     35801     35798     35795     35793     35811
     35798     35801     35804     35805     35798     35801     35804     35806
     35798     35801     35804     35807     35799     35798     35801     35802
     35799     35798     35801     35803     35799     35798     35801     35804
     35800     35798     35801     35802     35800     35798     35801     35803
     35800     35798     35801     35804     35801     35804     35807     35808
     35801     35804     35807     35809     35801     35804     35807     35810
     35802     35801     35804     35805     35802     35801     35804     35806
     35802     35801     35804     35807     35803     35801     35804     35805
     35803     35801     35804     35806     35803     35801     35804     35807
     35805     35804     35807     35808     35805     35804     35807     35809
     35805     35804     35807     35810     35806     35804     35807     35808
     35806     35804     35807     35809     35806     35804     35807     35810
     35811     35813     35814     35815     35811     35813     35814     35816
     35811     35813     35814     35822     35811     35813     35817     35818
     35811     35813     35817     35819     35811     35813     35817     35825
     35812     35811     35813     35814     35812     35811     35813     35817
     35813     35814     35822     35819     35813     35814     35822     35823
     35813     35814     35822     35824     35813     35817     35819     35820
     35813     35817     35819     35821     35813     35817     35819     35822
     35813     35817     35825     35826     35813     35817     35825     35827
     35814     35813     35817     35818     35814     35813     35817     35819
     35814     35813     35817     35825     35814     35822     35819     35817
     35814     35822     35819     35820     35814     35822     35819     35821
     35815     35814     35813     35817     35815     35814     35822     35819
     35815     35814     35822     35823     35815     35814     35822     35824
     35816     35814     35813     35817     35816     35814     35822     35819
     35816     35814     35822     35823     35816     35814     35822     35824
     35817     35813     35814     35822     35817     35819     35822     35823
     35817     35819     35822     35824     35817     35825     35827     35828
     35817     35825     35827     35829     35818     35817     35819     35820
     35818     35817     35819     35821     35818     35817     35819     35822
     35818     35817     35825     35826     35818     35817     35825     35827
     35819     35817     35825     35826     35819     35817     35825     35827
     35820     35819     35817     35825     35820     35819     35822     35823
     35820     35819     35822     35824     35821     35819     35817     35825
     35821     35819     35822     35823     35821     35819     35822     35824
     35822     35819     35817     35825     35825     35827     35829     35830
     35825     35827     35829     35831     35825     35827     35829     35845
     35826     35825     35827     35828     35826     35825     35827     35829
     35827     35829     35831     35832     35827     35829     35831     35833
     35827     35829     35831     35834     35827     35829     35845     35846
     35827     35829     35845     35847     35828     35827     35829     35830
     35828     35827     35829     35831     35828     35827     35829     35845
     35829     35831     35834     35835     35829     35831     35834     35841
     35829     35845     35847     35848     35829     35845     35847     35849
     35830     35829     35831     35832     35830     35829     35831     35833
     35830     35829     35831     35834     35830     35829     35845     35846
     35830     35829     35845     35847     35831     35829     35845     35846
     35831     35829     35845     35847     35831     35834     35835     35836
     35831     35834     35835     35837     35831     35834     35841     35842
     35831     35834     35841     35843     35832     35831     35829     35845
     35832     35831     35834     35835     35832     35831     35834     35841
     35833     35831     35829     35845     35833     35831     35834     35835
     35833     35831     35834     35841     35834     35831     35829     35845
     35834     35835     35837     35838     35834     35835     35837     35839
     35834     35841     35843     35839     35834     35841     35843     35844
     35835     35834     35841     35842     35835     35834     35841     35843
     35835     35837     35839     35840     35835     35837     35839     35843
     35836     35835     35834     35841     35836     35835     35837     35838
     35836     35835     35837     35839     35837     35835     35834     35841
     35837     35839     35843     35841     35837     35839     35843     35844
     35838     35837     35839     35840     35838     35837     35839     35843
     35839     35843     35841     35842     35840     35839     35843     35841
     35840     35839     35843     35844     35842     35841     35843     35844
     35845     35847     35849     35850     35845     35847     35849     35851
     35845     35847     35849     35861     35846     35845     35847     35848
     35846     35845     35847     35849     35847     35849     35851     35852
     35847     35849     35851     35853     35847     35849     35851     35857
     35847     35849     35861     35862     35847     35849     35861     35863
     35848     35847     35849     35850     35848     35847     35849     35851
     35848     35847     35849     35861     35849     35851     35853     35854
     35849     35851     35853     35855     35849     35851     35853     35856
     35849     35851     35857     35858     35849     35851     35857     35859
     35849     35851     35857     35860     35849     35861     35863     35864
     35849     35861     35863     35865     35850     35849     35851     35852
     35850     35849     35851     35853     35850     35849     35851     35857
     35850     35849     35861     35862     35850     35849     35861     35863
     35851     35849     35861     35862     35851     35849     35861     35863
     35852     35851     35849     35861     35852     35851     35853     35854
     35852     35851     35853     35855     35852     35851     35853     35856
     35852     35851     35857     35858     35852     35851     35857     35859
     35852     35851     35857     35860     35853     35851     35849     35861
     35853     35851     35857     35858     35853     35851     35857     35859
     35853     35851     35857     35860     35854     35853     35851     35857
     35855     35853     35851     35857     35856     35853     35851     35857
     35857     35851     35849     35861     35861     35863     35865     35866
     35861     35863     35865     35867     35861     35863     35865     35873
     35862     35861     35863     35864     35862     35861     35863     35865
     35863     35865     35867     35868     35863     35865     35867     35869
     35863     35865     35867     35870     35863     35865     35873     35874
     35863     35865     35873     35875     35864     35863     35865     35866
     35864     35863     35865     35867     35864     35863     35865     35873
     35865     35867     35870     35871     35865     35867     35870     35872
     35865     35873     35875     35876     35865     35873     35875     35877
     35866     35865     35867     35868     35866     35865     35867     35869
     35866     35865     35867     35870     35866     35865     35873     35874
     35866     35865     35873     35875     35867     35865     35873     35874
     35867     35865     35873     35875     35868     35867     35865     35873
     35868     35867     35870     35871     35868     35867     35870     35872
     35869     35867     35865     35873     35869     35867     35870     35871
     35869     35867     35870     35872     35870     35867     35865     35873
     35873     35875     35877     35878     35873     35875     35877     35879
     35873     35875     35877     35890     35874     35873     35875     35876
     35874     35873     35875     35877     35875     35877     35879     35880
     35875     35877     35879     35881     35875     35877     35879     35882
     35875     35877     35890     35891     35875     35877     35890     35892
     35876     35875     35877     35878     35876     35875     35877     35879
     35876     35875     35877     35890     35877     35879     35882     35883
     35877     35879     35882     35884     35877     35879     35882     35885
     35877     35890     35892     35893     35877     35890     35892     35894
     35878     35877     35879     35880     35878     35877     35879     35881
     35878     35877     35879     35882     35878     35877     35890     35891
     35878     35877     35890     35892     35879     35877     35890     35891
     35879     35877     35890     35892     35879     35882     35885     35886
     35880     35879     35877     35890     35880     35879     35882     35883
     35880     35879     35882     35884     35880     35879     35882     35885
     35881     35879     35877     35890     35881     35879     35882     35883
     35881     35879     35882     35884     35881     35879     35882     35885
     35882     35879     35877     35890     35882     35885     35886     35887
     35882     35885     35886     35888     35882     35885     35886     35889
     35883     35882     35885     35886     35884     35882     35885     35886
     35890     35892     35894     35895     35890     35892     35894     35896
     35890     35892     35894     35905     35891     35890     35892     35893
     35891     35890     35892     35894     35892     35894     35896     35897
     35892     35894     35896     35898     35892     35894     35896     35899
     35892     35894     35905     35906     35892     35894     35905     35907
     35893     35892     35894     35895     35893     35892     35894     35896
     35893     35892     35894     35905     35894     35896     35899     35900
     35894     35896     35899     35901     35894     35896     35899     35902
     35894     35905     35907     35908     35894     35905     35907     35909
     35895     35894     35896     35897     35895     35894     35896     35898
     35895     35894     35896     35899     35895     35894     35905     35906
     35895     35894     35905     35907     35896     35894     35905     35906
     35896     35894     35905     35907     35896     35899     35902     35903
     35896     35899     35902     35904     35897     35896     35894     35905
     35897     35896     35899     35900     35897     35896     35899     35901
     35897     35896     35899     35902     35898     35896     35894     35905
     35898     35896     35899     35900     35898     35896     35899     35901
     35898     35896     35899     35902     35899     35896     35894     35905
     35900     35899     35902     35903     35900     35899     35902     35904
     35901     35899     35902     35903     35901     35899     35902     35904
     35905     35907     35909     35910     35905     35907     35909     35911
     35905     35907     35909     35922     35906     35905     35907     35908
     35906     35905     35907     35909     35907     35909     35911     35912
     35907     35909     35911     35913     35907     35909     35911     35916
     35907     35909     35922     35923     35907     35909     35922     35924
     35908     35907     35909     35910     35908     35907     35909     35911
     35908     35907     35909     35922     35909     35911     35916     35914
     35909     35911     35916     35920     35909     35922     35924     35925
     35909     35922     35924     35928     35910     35909     35911     35912
     35910     35909     35911     35913     35910     35909     35911     35916
     35910     35909     35922     35923     35910     35909     35922     35924
     35911     35909     35922     35923     35911     35909     35922     35924
     35911     35916     35914     35915     35911     35916     35914     35917
     35911     35916     35920     35919     35911     35916     35920     35921
     35912     35911     35909     35922     35912     35911     35916     35914
     35912     35911     35916     35920     35913     35911     35909     35922
     35913     35911     35916     35914     35913     35911     35916     35920
     35914     35916     35920     35919     35914     35916     35920     35921
     35914     35917     35919     35920     35915     35914     35916     35920
     35915     35914     35917     35918     35915     35914     35917     35919
     35916     35911     35909     35922     35916     35914     35917     35918
     35916     35914     35917     35919     35916     35920     35919     35917
     35917     35914     35916     35920     35917     35919     35920     35921
     35918     35917     35919     35920     35922     35924     35925     35926
     35922     35924     35925     35927     35922     35924     35925     35933
     35922     35924     35928     35929     35922     35924     35928     35930
     35922     35924     35928     35936     35923     35922     35924     35925
     35923     35922     35924     35928     35924     35925     35933     35930
     35924     35925     35933     35934     35924     35925     35933     35935
     35924     35928     35930     35931     35924     35928     35930     35932
     35924     35928     35930     35933     35924     35928     35936     35937
     35924     35928     35936     35938     35925     35924     35928     35929
     35925     35924     35928     35930     35925     35924     35928     35936
     35925     35933     35930     35928     35925     35933     35930     35931
     35925     35933     35930     35932     35926     35925     35924     35928
     35926     35925     35933     35930     35926     35925     35933     35934
     35926     35925     35933     35935     35927     35925     35924     35928
     35927     35925     35933     35930     35927     35925     35933     35934
     35927     35925     35933     35935     35928     35924     35925     35933
     35928     35930     35933     35934     35928     35930     35933     35935
     35928     35936     35938     35939     35928     35936     35938     35940
     35929     35928     35930     35931     35929     35928     35930     35932
     35929     35928     35930     35933     35929     35928     35936     35937
     35929     35928     35936     35938     35930     35928     35936     35937
     35930     35928     35936     35938     35931     35930     35928     35936
     35931     35930     35933     35934     35931     35930     35933     35935
     35932     35930     35928     35936     35932     35930     35933     35934
     35932     35930     35933     35935     35933     35930     35928     35936
     35936     35938     35940     35941     35936     35938     35940     35942
     35936     35938     35940     35951     35937     35936     35938     35939
     35937     35936     35938     35940     35938     35940     35942     35943
     35938     35940     35942     35944     35938     35940     35942     35945
     35938     35940     35951     35952     35938     35940     35951     35953
     35939     35938     35940     35941     35939     35938     35940     35942
     35939     35938     35940     35951     35940     35942     35945     35946
     35940     35942     35945     35947     35940     35942     35945     35948
     35940     35951     35953     35954     35940     35951     35953     35955
     35941     35940     35942     35943     35941     35940     35942     35944
     35941     35940     35942     35945     35941     35940     35951     35952
     35941     35940     35951     35953     35942     35940     35951     35952
     35942     35940     35951     35953     35942     35945     35948     35949
     35942     35945     35948     35950     35943     35942     35940     35951
     35943     35942     35945     35946     35943     35942     35945     35947
     35943     35942     35945     35948     35944     35942     35940     35951
     35944     35942     35945     35946     35944     35942     35945     35947
     35944     35942     35945     35948     35945     35942     35940     35951
     35946     35945     35948     35949     35946     35945     35948     35950
     35947     35945     35948     35949     35947     35945     35948     35950
     35951     35953     35955     35956     35951     35953     35955     35957
     35951     35953     35955     35965     35952     35951     35953     35954
     35952     35951     35953     35955     35953     35955     35957     35958
     35953     35955     35957     35959     35953     35955     35957     35961
     35953     35955     35965     35966     35953     35955     35965     35967
     35954     35953     35955     35956     35954     35953     35955     35957
     35954     35953     35955     35965     35955     35957     35959     35960
     35955     35957     35961     35962     35955     35957     35961     35963
     35955     35957     35961     35964     35955     35965     35967     35968
     35955     35965     35967     35969     35956     35955     35957     35958
     35956     35955     35957     35959     35956     35955     35957     35961
     35956     35955     35965     35966     35956     35955     35965     35967
     35957     35955     35965     35966     35957     35955     35965     35967
     35958     35957     35955     35965     35958     35957     35959     35960
     35958     35957     35961     35962     35958     35957     35961     35963
     35958     35957     35961     35964     35959     35957     35955     35965
     35959     35957     35961     35962     35959     35957     35961     35963
     35959     35957     35961     35964     35960     35959     35957     35961
     35961     35957     35955     35965     35965     35967     35969     35970
     35965     35967     35969     35971     35965     35967     35969     35976
     35966     35965     35967     35968     35966     35965     35967     35969
     35967     35969     35971     35972     35967     35969     35971     35973
     35967     35969     35971     35974     35967     35969     35976     35977
     35967     35969     35976     35978     35968     35967     35969     35970
     35968     35967     35969     35971     35968     35967     35969     35976
     35969     35971     35974     35975     35969     35976     35978     35979
     35969     35976     35978     35980     35970     35969     35971     35972
     35970     35969     35971     35973     35970     35969     35971     35974
     35970     35969     35976     35977     35970     35969     35976     35978
     35971     35969     35976     35977     35971     35969     35976     35978
     35972     35971     35969     35976     35972     35971     35974     35975
     35973     35971     35969     35976     35973     35971     35974     35975
     35974     35971     35969     35976     35976     35978     35980     35981
     35976     35978     35980     35982     35976     35978     35980     35995
     35977     35976     35978     35979     35977     35976     35978     35980
     35978     35980     35982     35983     35978     35980     35982     35984
     35978     35980     35982     35988     35978     35980     35995     35996
     35978     35980     35995     35997     35979     35978     35980     35981
     35979     35978     35980     35982     35979     35978     35980     35995
     35980     35982     35984     35985     35980     35982     35984     35986
     35980     35982     35984     35987     35980     35982     35988     35989
     35980     35982     35988     35990     35980     35982     35988     35991
     35980     35995     35997     35998     35980     35995     35997     35999
     35981     35980     35982     35983     35981     35980     35982     35984
     35981     35980     35982     35988     35981     35980     35995     35996
     35981     35980     35995     35997     35982     35980     35995     35996
     35982     35980     35995     35997     35982     35988     35991     35992
     35982     35988     35991     35993     35982     35988     35991     35994
     35983     35982     35980     35995     35983     35982     35984     35985
     35983     35982     35984     35986     35983     35982     35984     35987
     35983     35982     35988     35989     35983     35982     35988     35990
     35983     35982     35988     35991     35984     35982     35980     35995
     35984     35982     35988     35989     35984     35982     35988     35990
     35984     35982     35988     35991     35985     35984     35982     35988
     35986     35984     35982     35988     35987     35984     35982     35988
     35988     35982     35980     35995     35989     35988     35991     35992
     35989     35988     35991     35993     35989     35988     35991     35994
     35990     35988     35991     35992     35990     35988     35991     35993
     35990     35988     35991     35994     35995     35997     35999     36000
     35995     35997     35999     36001     35995     35997     35999     36017
     35996     35995     35997     35998     35996     35995     35997     35999
     35997     35999     36001     36002     35997     35999     36001     36003
     35997     35999     36001     36004     35997     35999     36017     36018
     35997     35999     36017     36019     35998     35997     35999     36000
     35998     35997     35999     36001     35998     35997     35999     36017
     35999     36001     36004     36005     35999     36001     36004     36006
     35999     36001     36004     36007     35999     36017     36019     36020
     35999     36017     36019     36021     36000     35999     36001     36002
     36000     35999     36001     36003     36000     35999     36001     36004
     36000     35999     36017     36018     36000     35999     36017     36019
     36001     35999     36017     36018     36001     35999     36017     36019
     36001     36004     36007     36008     36001     36004     36007     36009
     36001     36004     36007     36010     36002     36001     35999     36017
     36002     36001     36004     36005     36002     36001     36004     36006
     36002     36001     36004     36007     36003     36001     35999     36017
     36003     36001     36004     36005     36003     36001     36004     36006
     36003     36001     36004     36007     36004     36001     35999     36017
     36004     36007     36010     36011     36004     36007     36010     36012
     36004     36007     36010     36013     36005     36004     36007     36008
     36005     36004     36007     36009     36005     36004     36007     36010
     36006     36004     36007     36008     36006     36004     36007     36009
     36006     36004     36007     36010     36007     36010     36013     36014
     36007     36010     36013     36015     36007     36010     36013     36016
     36008     36007     36010     36011     36008     36007     36010     36012
     36008     36007     36010     36013     36009     36007     36010     36011
     36009     36007     36010     36012     36009     36007     36010     36013
     36011     36010     36013     36014     36011     36010     36013     36015
     36011     36010     36013     36016     36012     36010     36013     36014
     36012     36010     36013     36015     36012     36010     36013     36016
     36017     36019     36021     36022     36017     36019     36021     36023
     36017     36019     36021     36036     36018     36017     36019     36020
     36018     36017     36019     36021     36019     36021     36023     36024
     36019     36021     36023     36025     36019     36021     36023     36026
     36019     36021     36036     36037     36019     36021     36036     36038
     36020     36019     36021     36022     36020     36019     36021     36023
     36020     36019     36021     36036     36021     36023     36026     36027
     36021     36023     36026     36028     36021     36023     36026     36032
     36021     36036     36038     36039     36021     36036     36038     36040
     36022     36021     36023     36024     36022     36021     36023     36025
     36022     36021     36023     36026     36022     36021     36036     36037
     36022     36021     36036     36038     36023     36021     36036     36037
     36023     36021     36036     36038     36023     36026     36028     36029
     36023     36026     36028     36030     36023     36026     36028     36031
     36023     36026     36032     36033     36023     36026     36032     36034
     36023     36026     36032     36035     36024     36023     36021     36036
     36024     36023     36026     36027     36024     36023     36026     36028
     36024     36023     36026     36032     36025     36023     36021     36036
     36025     36023     36026     36027     36025     36023     36026     36028
     36025     36023     36026     36032     36026     36023     36021     36036
     36027     36026     36028     36029     36027     36026     36028     36030
     36027     36026     36028     36031     36027     36026     36032     36033
     36027     36026     36032     36034     36027     36026     36032     36035
     36028     36026     36032     36033     36028     36026     36032     36034
     36028     36026     36032     36035     36029     36028     36026     36032
     36030     36028     36026     36032     36031     36028     36026     36032
     36036     36038     36040     36041     36036     36038     36040     36042
     36036     36038     36040     36051     36037     36036     36038     36039
     36037     36036     36038     36040     36038     36040     36042     36043
     36038     36040     36042     36044     36038     36040     36042     36045
     36038     36040     36051     36052     36038     36040     36051     36053
     36039     36038     36040     36041     36039     36038     36040     36042
     36039     36038     36040     36051     36040     36042     36045     36046
     36040     36042     36045     36047     36040     36042     36045     36048
     36040     36051     36053     36054     36040     36051     36053     36055
     36041     36040     36042     36043     36041     36040     36042     36044
     36041     36040     36042     36045     36041     36040     36051     36052
     36041     36040     36051     36053     36042     36040     36051     36052
     36042     36040     36051     36053     36042     36045     36048     36049
     36042     36045     36048     36050     36043     36042     36040     36051
     36043     36042     36045     36046     36043     36042     36045     36047
     36043     36042     36045     36048     36044     36042     36040     36051
     36044     36042     36045     36046     36044     36042     36045     36047
     36044     36042     36045     36048     36045     36042     36040     36051
     36046     36045     36048     36049     36046     36045     36048     36050
     36047     36045     36048     36049     36047     36045     36048     36050
     36051     36053     36055     36056     36051     36053     36055     36057
     36051     36053     36055     36068     36052     36051     36053     36054
     36052     36051     36053     36055     36053     36055     36057     36058
     36053     36055     36057     36059     36053     36055     36057     36060
     36053     36055     36068     36069     36053     36055     36068     36070
     36054     36053     36055     36056     36054     36053     36055     36057
     36054     36053     36055     36068     36055     36057     36060     36061
     36055     36057     36060     36062     36055     36057     36060     36063
     36055     36068     36070     36071     36055     36068     36070     36072
     36056     36055     36057     36058     36056     36055     36057     36059
     36056     36055     36057     36060     36056     36055     36068     36069
     36056     36055     36068     36070     36057     36055     36068     36069
     36057     36055     36068     36070     36057     36060     36063     36064
     36058     36057     36055     36068     36058     36057     36060     36061
     36058     36057     36060     36062     36058     36057     36060     36063
     36059     36057     36055     36068     36059     36057     36060     36061
     36059     36057     36060     36062     36059     36057     36060     36063
     36060     36057     36055     36068     36060     36063     36064     36065
     36060     36063     36064     36066     36060     36063     36064     36067
     36061     36060     36063     36064     36062     36060     36063     36064
     36068     36070     36072     36073     36068     36070     36072     36074
     36068     36070     36072     36080     36069     36068     36070     36071
     36069     36068     36070     36072     36070     36072     36074     36075
     36070     36072     36074     36076     36070     36072     36074     36077
     36070     36072     36080     36081     36070     36072     36080     36082
     36071     36070     36072     36073     36071     36070     36072     36074
     36071     36070     36072     36080     36072     36074     36077     36078
     36072     36074     36077     36079     36072     36080     36082     36083
     36072     36080     36082     36084     36073     36072     36074     36075
     36073     36072     36074     36076     36073     36072     36074     36077
     36073     36072     36080     36081     36073     36072     36080     36082
     36074     36072     36080     36081     36074     36072     36080     36082
     36075     36074     36072     36080     36075     36074     36077     36078
     36075     36074     36077     36079     36076     36074     36072     36080
     36076     36074     36077     36078     36076     36074     36077     36079
     36077     36074     36072     36080     36080     36082     36084     36085
     36080     36082     36084     36086     36080     36082     36084     36097
     36081     36080     36082     36083     36081     36080     36082     36084
     36082     36084     36086     36087     36082     36084     36086     36088
     36082     36084     36086     36089     36082     36084     36097     36098
     36082     36084     36097     36099     36083     36082     36084     36085
     36083     36082     36084     36086     36083     36082     36084     36097
     36084     36086     36089     36090     36084     36086     36089     36091
     36084     36086     36089     36092     36084     36097     36099     36100
     36084     36097     36099     36103     36085     36084     36086     36087
     36085     36084     36086     36088     36085     36084     36086     36089
     36085     36084     36097     36098     36085     36084     36097     36099
     36086     36084     36097     36098     36086     36084     36097     36099
     36086     36089     36092     36093     36086     36089     36092     36094
     36087     36086     36084     36097     36087     36086     36089     36090
     36087     36086     36089     36091     36087     36086     36089     36092
     36088     36086     36084     36097     36088     36086     36089     36090
     36088     36086     36089     36091     36088     36086     36089     36092
     36089     36086     36084     36097     36089     36092     36094     36095
     36089     36092     36094     36096     36090     36089     36092     36093
     36090     36089     36092     36094     36091     36089     36092     36093
     36091     36089     36092     36094     36093     36092     36094     36095
     36093     36092     36094     36096     36097     36099     36100     36101
     36097     36099     36100     36102     36097     36099     36100     36108
     36097     36099     36103     36104     36097     36099     36103     36105
     36097     36099     36103     36111     36098     36097     36099     36100
     36098     36097     36099     36103     36099     36100     36108     36105
     36099     36100     36108     36109     36099     36100     36108     36110
     36099     36103     36105     36106     36099     36103     36105     36107
     36099     36103     36105     36108     36099     36103     36111     36112
     36099     36103     36111     36113     36100     36099     36103     36104
     36100     36099     36103     36105     36100     36099     36103     36111
     36100     36108     36105     36103     36100     36108     36105     36106
     36100     36108     36105     36107     36101     36100     36099     36103
     36101     36100     36108     36105     36101     36100     36108     36109
     36101     36100     36108     36110     36102     36100     36099     36103
     36102     36100     36108     36105     36102     36100     36108     36109
     36102     36100     36108     36110     36103     36099     36100     36108
     36103     36105     36108     36109     36103     36105     36108     36110
     36103     36111     36113     36114     36103     36111     36113     36115
     36104     36103     36105     36106     36104     36103     36105     36107
     36104     36103     36105     36108     36104     36103     36111     36112
     36104     36103     36111     36113     36105     36103     36111     36112
     36105     36103     36111     36113     36106     36105     36103     36111
     36106     36105     36108     36109     36106     36105     36108     36110
     36107     36105     36103     36111     36107     36105     36108     36109
     36107     36105     36108     36110     36108     36105     36103     36111
     36111     36113     36115     36116     36111     36113     36115     36117
     36111     36113     36115     36127     36112     36111     36113     36114
     36112     36111     36113     36115     36113     36115     36117     36118
     36113     36115     36117     36119     36113     36115     36117     36123
     36113     36115     36127     36128     36113     36115     36127     36129
     36114     36113     36115     36116     36114     36113     36115     36117
     36114     36113     36115     36127     36115     36117     36119     36120
     36115     36117     36119     36121     36115     36117     36119     36122
     36115     36117     36123     36124     36115     36117     36123     36125
     36115     36117     36123     36126     36115     36127     36129     36130
     36115     36127     36129     36131     36116     36115     36117     36118
     36116     36115     36117     36119     36116     36115     36117     36123
     36116     36115     36127     36128     36116     36115     36127     36129
     36117     36115     36127     36128     36117     36115     36127     36129
     36118     36117     36115     36127     36118     36117     36119     36120
     36118     36117     36119     36121     36118     36117     36119     36122
     36118     36117     36123     36124     36118     36117     36123     36125
     36118     36117     36123     36126     36119     36117     36115     36127
     36119     36117     36123     36124     36119     36117     36123     36125
     36119     36117     36123     36126     36120     36119     36117     36123
     36121     36119     36117     36123     36122     36119     36117     36123
     36123     36117     36115     36127     36127     36129     36131     36132
     36127     36129     36131     36133     36127     36129     36131     36139
     36128     36127     36129     36130     36128     36127     36129     36131
     36129     36131     36133     36134     36129     36131     36133     36135
     36129     36131     36133     36136     36129     36131     36139     36140
     36129     36131     36139     36141     36130     36129     36131     36132
     36130     36129     36131     36133     36130     36129     36131     36139
     36131     36133     36136     36137     36131     36133     36136     36138
     36131     36139     36141     36142     36131     36139     36141     36143
     36132     36131     36133     36134     36132     36131     36133     36135
     36132     36131     36133     36136     36132     36131     36139     36140
     36132     36131     36139     36141     36133     36131     36139     36140
     36133     36131     36139     36141     36134     36133     36131     36139
     36134     36133     36136     36137     36134     36133     36136     36138
     36135     36133     36131     36139     36135     36133     36136     36137
     36135     36133     36136     36138     36136     36133     36131     36139
     36139     36141     36143     36144     36139     36141     36143     36145
     36139     36141     36143     36158     36140     36139     36141     36142
     36140     36139     36141     36143     36141     36143     36145     36146
     36141     36143     36145     36147     36141     36143     36145     36148
     36141     36143     36158     36159     36141     36143     36158     36160
     36142     36141     36143     36144     36142     36141     36143     36145
     36142     36141     36143     36158     36143     36145     36148     36149
     36143     36145     36148     36150     36143     36145     36148     36154
     36143     36158     36160     36161     36143     36158     36160     36162
     36144     36143     36145     36146     36144     36143     36145     36147
     36144     36143     36145     36148     36144     36143     36158     36159
     36144     36143     36158     36160     36145     36143     36158     36159
     36145     36143     36158     36160     36145     36148     36150     36151
     36145     36148     36150     36152     36145     36148     36150     36153
     36145     36148     36154     36155     36145     36148     36154     36156
     36145     36148     36154     36157     36146     36145     36143     36158
     36146     36145     36148     36149     36146     36145     36148     36150
     36146     36145     36148     36154     36147     36145     36143     36158
     36147     36145     36148     36149     36147     36145     36148     36150
     36147     36145     36148     36154     36148     36145     36143     36158
     36149     36148     36150     36151     36149     36148     36150     36152
     36149     36148     36150     36153     36149     36148     36154     36155
     36149     36148     36154     36156     36149     36148     36154     36157
     36150     36148     36154     36155     36150     36148     36154     36156
     36150     36148     36154     36157     36151     36150     36148     36154
     36152     36150     36148     36154     36153     36150     36148     36154
     36158     36160     36162     36163     36158     36160     36162     36164
     36158     36160     36162     36172     36159     36158     36160     36161
     36159     36158     36160     36162     36160     36162     36164     36165
     36160     36162     36164     36166     36160     36162     36164     36168
     36160     36162     36172     36173     36160     36162     36172     36174
     36161     36160     36162     36163     36161     36160     36162     36164
     36161     36160     36162     36172     36162     36164     36166     36167
     36162     36164     36168     36169     36162     36164     36168     36170
     36162     36164     36168     36171     36162     36172     36174     36175
     36162     36172     36174     36176     36163     36162     36164     36165
     36163     36162     36164     36166     36163     36162     36164     36168
     36163     36162     36172     36173     36163     36162     36172     36174
     36164     36162     36172     36173     36164     36162     36172     36174
     36165     36164     36162     36172     36165     36164     36166     36167
     36165     36164     36168     36169     36165     36164     36168     36170
     36165     36164     36168     36171     36166     36164     36162     36172
     36166     36164     36168     36169     36166     36164     36168     36170
     36166     36164     36168     36171     36167     36166     36164     36168
     36168     36164     36162     36172     36172     36174     36176     36177
     36172     36174     36176     36178     36172     36174     36176     36192
     36173     36172     36174     36175     36173     36172     36174     36176
     36174     36176     36178     36179     36174     36176     36178     36180
     36174     36176     36178     36181     36174     36176     36192     36193
     36174     36176     36192     36194     36175     36174     36176     36177
     36175     36174     36176     36178     36175     36174     36176     36192
     36176     36178     36181     36182     36176     36178     36181     36188
     36176     36192     36194     36195     36176     36192     36194     36196
     36177     36176     36178     36179     36177     36176     36178     36180
     36177     36176     36178     36181     36177     36176     36192     36193
     36177     36176     36192     36194     36178     36176     36192     36193
     36178     36176     36192     36194     36178     36181     36182     36183
     36178     36181     36182     36184     36178     36181     36188     36189
     36178     36181     36188     36190     36179     36178     36176     36192
     36179     36178     36181     36182     36179     36178     36181     36188
     36180     36178     36176     36192     36180     36178     36181     36182
     36180     36178     36181     36188     36181     36178     36176     36192
     36181     36182     36184     36185     36181     36182     36184     36186
     36181     36188     36190     36186     36181     36188     36190     36191
     36182     36181     36188     36189     36182     36181     36188     36190
     36182     36184     36186     36187     36182     36184     36186     36190
     36183     36182     36181     36188     36183     36182     36184     36185
     36183     36182     36184     36186     36184     36182     36181     36188
     36184     36186     36190     36188     36184     36186     36190     36191
     36185     36184     36186     36187     36185     36184     36186     36190
     36186     36190     36188     36189     36187     36186     36190     36188
     36187     36186     36190     36191     36189     36188     36190     36191
     36192     36194     36196     36197     36192     36194     36196     36198
     36192     36194     36196     36199     36193     36192     36194     36195
     36193     36192     36194     36196     36194     36196     36199     36200
     36194     36196     36199     36201     36195     36194     36196     36197
     36195     36194     36196     36198     36195     36194     36196     36199
     36196     36199     36201     36202     36196     36199     36201     36203
     36197     36196     36199     36200     36197     36196     36199     36201
     36198     36196     36199     36200     36198     36196     36199     36201
     36199     36201     36203     36204     36199     36201     36203     36205
     36199     36201     36203     36209     36200     36199     36201     36202
     36200     36199     36201     36203     36201     36203     36205     36206
     36201     36203     36205     36207     36201     36203     36205     36208
     36201     36203     36209     36210     36201     36203     36209     36211
     36202     36201     36203     36204     36202     36201     36203     36205
     36202     36201     36203     36209     36203     36209     36211     36212
     36203     36209     36211     36213     36204     36203     36205     36206
     36204     36203     36205     36207     36204     36203     36205     36208
     36204     36203     36209     36210     36204     36203     36209     36211
     36205     36203     36209     36210     36205     36203     36209     36211
     36206     36205     36203     36209     36207     36205     36203     36209
     36208     36205     36203     36209     36209     36211     36213     36214
     36209     36211     36213     36215     36209     36211     36213     36231
     36210     36209     36211     36212     36210     36209     36211     36213
     36211     36213     36215     36216     36211     36213     36215     36217
     36211     36213     36215     36218     36211     36213     36231     36232
     36211     36213     36231     36233     36212     36211     36213     36214
     36212     36211     36213     36215     36212     36211     36213     36231
     36213     36215     36218     36219     36213     36215     36218     36220
     36213     36215     36218     36221     36213     36231     36233     36234
     36213     36231     36233     36235     36214     36213     36215     36216
     36214     36213     36215     36217     36214     36213     36215     36218
     36214     36213     36231     36232     36214     36213     36231     36233
     36215     36213     36231     36232     36215     36213     36231     36233
     36215     36218     36221     36222     36215     36218     36221     36223
     36215     36218     36221     36224     36216     36215     36213     36231
     36216     36215     36218     36219     36216     36215     36218     36220
     36216     36215     36218     36221     36217     36215     36213     36231
     36217     36215     36218     36219     36217     36215     36218     36220
     36217     36215     36218     36221     36218     36215     36213     36231
     36218     36221     36224     36225     36218     36221     36224     36226
     36218     36221     36224     36227     36219     36218     36221     36222
     36219     36218     36221     36223     36219     36218     36221     36224
     36220     36218     36221     36222     36220     36218     36221     36223
     36220     36218     36221     36224     36221     36224     36227     36228
     36221     36224     36227     36229     36221     36224     36227     36230
     36222     36221     36224     36225     36222     36221     36224     36226
     36222     36221     36224     36227     36223     36221     36224     36225
     36223     36221     36224     36226     36223     36221     36224     36227
     36225     36224     36227     36228     36225     36224     36227     36229
     36225     36224     36227     36230     36226     36224     36227     36228
     36226     36224     36227     36229     36226     36224     36227     36230
     36231     36233     36235     36236     36231     36233     36235     36237
     36231     36233     36235     36252     36232     36231     36233     36234
     36232     36231     36233     36235     36233     36235     36237     36238
     36233     36235     36237     36239     36233     36235     36237     36240
     36233     36235     36252     36253     36233     36235     36252     36254
     36234     36233     36235     36236     36234     36233     36235     36237
     36234     36233     36235     36252     36235     36237     36240     36241
     36235     36237     36240     36248     36235     36252     36254     36255
     36235     36252     36254     36256     36236     36235     36237     36238
     36236     36235     36237     36239     36236     36235     36237     36240
     36236     36235     36252     36253     36236     36235     36252     36254
     36237     36235     36252     36253     36237     36235     36252     36254
     36237     36240     36241     36242     36237     36240     36241     36243
     36237     36240     36248     36249     36237     36240     36248     36250
     36238     36237     36235     36252     36238     36237     36240     36241
     36238     36237     36240     36248     36239     36237     36235     36252
     36239     36237     36240     36241     36239     36237     36240     36248
     36240     36237     36235     36252     36240     36241     36243     36244
     36240     36241     36243     36245     36240     36248     36250     36245
     36240     36248     36250     36251     36241     36240     36248     36249
     36241     36240     36248     36250     36241     36243     36245     36246
     36241     36243     36245     36250     36242     36241     36240     36248
     36242     36241     36243     36244     36242     36241     36243     36245
     36243     36241     36240     36248     36243     36245     36246     36247
     36243     36245     36250     36248     36243     36245     36250     36251
     36244     36243     36245     36246     36244     36243     36245     36250
     36245     36250     36248     36249     36246     36245     36250     36248
     36246     36245     36250     36251     36247     36246     36245     36250
     36249     36248     36250     36251     36252     36254     36256     36257
     36252     36254     36256     36258     36252     36254     36256     36271
     36253     36252     36254     36255     36253     36252     36254     36256
     36254     36256     36258     36259     36254     36256     36258     36260
     36254     36256     36258     36261     36254     36256     36271     36272
     36254     36256     36271     36273     36255     36254     36256     36257
     36255     36254     36256     36258     36255     36254     36256     36271
     36256     36258     36261     36262     36256     36258     36261     36263
     36256     36258     36261     36267     36256     36271     36273     36274
     36256     36271     36273     36275     36257     36256     36258     36259
     36257     36256     36258     36260     36257     36256     36258     36261
     36257     36256     36271     36272     36257     36256     36271     36273
     36258     36256     36271     36272     36258     36256     36271     36273
     36258     36261     36263     36264     36258     36261     36263     36265
     36258     36261     36263     36266     36258     36261     36267     36268
     36258     36261     36267     36269     36258     36261     36267     36270
     36259     36258     36256     36271     36259     36258     36261     36262
     36259     36258     36261     36263     36259     36258     36261     36267
     36260     36258     36256     36271     36260     36258     36261     36262
     36260     36258     36261     36263     36260     36258     36261     36267
     36261     36258     36256     36271     36262     36261     36263     36264
     36262     36261     36263     36265     36262     36261     36263     36266
     36262     36261     36267     36268     36262     36261     36267     36269
     36262     36261     36267     36270     36263     36261     36267     36268
     36263     36261     36267     36269     36263     36261     36267     36270
     36264     36263     36261     36267     36265     36263     36261     36267
     36266     36263     36261     36267     36271     36273     36275     36276
     36271     36273     36275     36277     36271     36273     36275     36290
     36272     36271     36273     36274     36272     36271     36273     36275
     36273     36275     36277     36278     36273     36275     36277     36279
     36273     36275     36277     36280     36273     36275     36290     36291
     36273     36275     36290     36292     36274     36273     36275     36276
     36274     36273     36275     36277     36274     36273     36275     36290
     36275     36277     36280     36281     36275     36277     36280     36282
     36275     36277     36280     36286     36275     36290     36292     36293
     36275     36290     36292     36294     36276     36275     36277     36278
     36276     36275     36277     36279     36276     36275     36277     36280
     36276     36275     36290     36291     36276     36275     36290     36292
     36277     36275     36290     36291     36277     36275     36290     36292
     36277     36280     36282     36283     36277     36280     36282     36284
     36277     36280     36282     36285     36277     36280     36286     36287
     36277     36280     36286     36288     36277     36280     36286     36289
     36278     36277     36275     36290     36278     36277     36280     36281
     36278     36277     36280     36282     36278     36277     36280     36286
     36279     36277     36275     36290     36279     36277     36280     36281
     36279     36277     36280     36282     36279     36277     36280     36286
     36280     36277     36275     36290     36281     36280     36282     36283
     36281     36280     36282     36284     36281     36280     36282     36285
     36281     36280     36286     36287     36281     36280     36286     36288
     36281     36280     36286     36289     36282     36280     36286     36287
     36282     36280     36286     36288     36282     36280     36286     36289
     36283     36282     36280     36286     36284     36282     36280     36286
     36285     36282     36280     36286     36290     36292     36294     36295
     36290     36292     36294     36296     36290     36292     36294     36302
     36291     36290     36292     36293     36291     36290     36292     36294
     36292     36294     36296     36297     36292     36294     36296     36298
     36292     36294     36296     36299     36292     36294     36302     36303
     36292     36294     36302     36304     36293     36292     36294     36295
     36293     36292     36294     36296     36293     36292     36294     36302
     36294     36296     36299     36300     36294     36296     36299     36301
     36294     36302     36304     36305     36294     36302     36304     36306
     36295     36294     36296     36297     36295     36294     36296     36298
     36295     36294     36296     36299     36295     36294     36302     36303
     36295     36294     36302     36304     36296     36294     36302     36303
     36296     36294     36302     36304     36297     36296     36294     36302
     36297     36296     36299     36300     36297     36296     36299     36301
     36298     36296     36294     36302     36298     36296     36299     36300
     36298     36296     36299     36301     36299     36296     36294     36302
     36302     36304     36306     36307     36302     36304     36306     36308
     36302     36304     36306     36321     36303     36302     36304     36305
     36303     36302     36304     36306     36304     36306     36308     36309
     36304     36306     36308     36310     36304     36306     36308     36314
     36304     36306     36321     36322     36304     36306     36321     36323
     36305     36304     36306     36307     36305     36304     36306     36308
     36305     36304     36306     36321     36306     36308     36310     36311
     36306     36308     36310     36312     36306     36308     36310     36313
     36306     36308     36314     36315     36306     36308     36314     36316
     36306     36308     36314     36317     36306     36321     36323     36324
     36306     36321     36323     36325     36307     36306     36308     36309
     36307     36306     36308     36310     36307     36306     36308     36314
     36307     36306     36321     36322     36307     36306     36321     36323
     36308     36306     36321     36322     36308     36306     36321     36323
     36308     36314     36317     36318     36308     36314     36317     36319
     36308     36314     36317     36320     36309     36308     36306     36321
     36309     36308     36310     36311     36309     36308     36310     36312
     36309     36308     36310     36313     36309     36308     36314     36315
     36309     36308     36314     36316     36309     36308     36314     36317
     36310     36308     36306     36321     36310     36308     36314     36315
     36310     36308     36314     36316     36310     36308     36314     36317
     36311     36310     36308     36314     36312     36310     36308     36314
     36313     36310     36308     36314     36314     36308     36306     36321
     36315     36314     36317     36318     36315     36314     36317     36319
     36315     36314     36317     36320     36316     36314     36317     36318
     36316     36314     36317     36319     36316     36314     36317     36320
     36321     36323     36325     36326     36321     36323     36325     36327
     36321     36323     36325     36340     36322     36321     36323     36324
     36322     36321     36323     36325     36323     36325     36327     36328
     36323     36325     36327     36329     36323     36325     36327     36333
     36323     36325     36340     36341     36323     36325     36340     36342
     36324     36323     36325     36326     36324     36323     36325     36327
     36324     36323     36325     36340     36325     36327     36329     36330
     36325     36327     36329     36331     36325     36327     36329     36332
     36325     36327     36333     36334     36325     36327     36333     36335
     36325     36327     36333     36336     36325     36340     36342     36343
     36325     36340     36342     36344     36326     36325     36327     36328
     36326     36325     36327     36329     36326     36325     36327     36333
     36326     36325     36340     36341     36326     36325     36340     36342
     36327     36325     36340     36341     36327     36325     36340     36342
     36327     36333     36336     36337     36327     36333     36336     36338
     36327     36333     36336     36339     36328     36327     36325     36340
     36328     36327     36329     36330     36328     36327     36329     36331
     36328     36327     36329     36332     36328     36327     36333     36334
     36328     36327     36333     36335     36328     36327     36333     36336
     36329     36327     36325     36340     36329     36327     36333     36334
     36329     36327     36333     36335     36329     36327     36333     36336
     36330     36329     36327     36333     36331     36329     36327     36333
     36332     36329     36327     36333     36333     36327     36325     36340
     36334     36333     36336     36337     36334     36333     36336     36338
     36334     36333     36336     36339     36335     36333     36336     36337
     36335     36333     36336     36338     36335     36333     36336     36339
     36340     36342     36344     36345     36340     36342     36344     36346
     36340     36342     36344     36362     36341     36340     36342     36343
     36341     36340     36342     36344     36342     36344     36346     36347
     36342     36344     36346     36348     36342     36344     36346     36349
     36342     36344     36362     36363     36342     36344     36362     36364
     36343     36342     36344     36345     36343     36342     36344     36346
     36343     36342     36344     36362     36344     36346     36349     36350
     36344     36346     36349     36351     36344     36346     36349     36352
     36344     36362     36364     36365     36344     36362     36364     36366
     36345     36344     36346     36347     36345     36344     36346     36348
     36345     36344     36346     36349     36345     36344     36362     36363
     36345     36344     36362     36364     36346     36344     36362     36363
     36346     36344     36362     36364     36346     36349     36352     36353
     36346     36349     36352     36354     36346     36349     36352     36355
     36347     36346     36344     36362     36347     36346     36349     36350
     36347     36346     36349     36351     36347     36346     36349     36352
     36348     36346     36344     36362     36348     36346     36349     36350
     36348     36346     36349     36351     36348     36346     36349     36352
     36349     36346     36344     36362     36349     36352     36355     36356
     36349     36352     36355     36357     36349     36352     36355     36358
     36350     36349     36352     36353     36350     36349     36352     36354
     36350     36349     36352     36355     36351     36349     36352     36353
     36351     36349     36352     36354     36351     36349     36352     36355
     36352     36355     36358     36359     36352     36355     36358     36360
     36352     36355     36358     36361     36353     36352     36355     36356
     36353     36352     36355     36357     36353     36352     36355     36358
     36354     36352     36355     36356     36354     36352     36355     36357
     36354     36352     36355     36358     36356     36355     36358     36359
     36356     36355     36358     36360     36356     36355     36358     36361
     36357     36355     36358     36359     36357     36355     36358     36360
     36357     36355     36358     36361     36362     36364     36366     36367
     36362     36364     36366     36368     36362     36364     36366     36369
     36363     36362     36364     36365     36363     36362     36364     36366
     36364     36366     36369     36370     36364     36366     36369     36371
     36365     36364     36366     36367     36365     36364     36366     36368
     36365     36364     36366     36369     36366     36369     36371     36372
     36366     36369     36371     36373     36367     36366     36369     36370
     36367     36366     36369     36371     36368     36366     36369     36370
     36368     36366     36369     36371     36369     36371     36373     36374
     36369     36371     36373     36375     36369     36371     36373     36380
     36370     36369     36371     36372     36370     36369     36371     36373
     36371     36373     36375     36376     36371     36373     36375     36377
     36371     36373     36375     36378     36371     36373     36380     36381
     36371     36373     36380     36382     36372     36371     36373     36374
     36372     36371     36373     36375     36372     36371     36373     36380
     36373     36375     36378     36379     36373     36380     36382     36383
     36373     36380     36382     36384     36374     36373     36375     36376
     36374     36373     36375     36377     36374     36373     36375     36378
     36374     36373     36380     36381     36374     36373     36380     36382
     36375     36373     36380     36381     36375     36373     36380     36382
     36376     36375     36373     36380     36376     36375     36378     36379
     36377     36375     36373     36380     36377     36375     36378     36379
     36378     36375     36373     36380     36380     36382     36384     36385
     36380     36382     36384     36386     36380     36382     36384     36391
     36381     36380     36382     36383     36381     36380     36382     36384
     36382     36384     36386     36387     36382     36384     36386     36388
     36382     36384     36386     36389     36382     36384     36391     36392
     36382     36384     36391     36393     36383     36382     36384     36385
     36383     36382     36384     36386     36383     36382     36384     36391
     36384     36386     36389     36390     36384     36391     36393     36394
     36384     36391     36393     36395     36385     36384     36386     36387
     36385     36384     36386     36388     36385     36384     36386     36389
     36385     36384     36391     36392     36385     36384     36391     36393
     36386     36384     36391     36392     36386     36384     36391     36393
     36387     36386     36384     36391     36387     36386     36389     36390
     36388     36386     36384     36391     36388     36386     36389     36390
     36389     36386     36384     36391     36391     36393     36395     36396
     36391     36393     36395     36397     36391     36393     36395     36410
     36392     36391     36393     36394     36392     36391     36393     36395
     36393     36395     36397     36398     36393     36395     36397     36399
     36393     36395     36397     36400     36393     36395     36410     36411
     36393     36395     36410     36412     36394     36393     36395     36396
     36394     36393     36395     36397     36394     36393     36395     36410
     36395     36397     36400     36401     36395     36397     36400     36402
     36395     36397     36400     36406     36395     36410     36412     36413
     36395     36410     36412     36414     36396     36395     36397     36398
     36396     36395     36397     36399     36396     36395     36397     36400
     36396     36395     36410     36411     36396     36395     36410     36412
     36397     36395     36410     36411     36397     36395     36410     36412
     36397     36400     36402     36403     36397     36400     36402     36404
     36397     36400     36402     36405     36397     36400     36406     36407
     36397     36400     36406     36408     36397     36400     36406     36409
     36398     36397     36395     36410     36398     36397     36400     36401
     36398     36397     36400     36402     36398     36397     36400     36406
     36399     36397     36395     36410     36399     36397     36400     36401
     36399     36397     36400     36402     36399     36397     36400     36406
     36400     36397     36395     36410     36401     36400     36402     36403
     36401     36400     36402     36404     36401     36400     36402     36405
     36401     36400     36406     36407     36401     36400     36406     36408
     36401     36400     36406     36409     36402     36400     36406     36407
     36402     36400     36406     36408     36402     36400     36406     36409
     36403     36402     36400     36406     36404     36402     36400     36406
     36405     36402     36400     36406     36410     36412     36414     36415
     36410     36412     36414     36416     36410     36412     36414     36421
     36411     36410     36412     36413     36411     36410     36412     36414
     36412     36414     36416     36417     36412     36414     36416     36418
     36412     36414     36416     36419     36412     36414     36421     36422
     36412     36414     36421     36423     36413     36412     36414     36415
     36413     36412     36414     36416     36413     36412     36414     36421
     36414     36416     36419     36420     36414     36421     36423     36424
     36414     36421     36423     36425     36415     36414     36416     36417
     36415     36414     36416     36418     36415     36414     36416     36419
     36415     36414     36421     36422     36415     36414     36421     36423
     36416     36414     36421     36422     36416     36414     36421     36423
     36417     36416     36414     36421     36417     36416     36419     36420
     36418     36416     36414     36421     36418     36416     36419     36420
     36419     36416     36414     36421     36421     36423     36425     36426
     36421     36423     36425     36427     36421     36423     36425     36433
     36422     36421     36423     36424     36422     36421     36423     36425
     36423     36425     36427     36428     36423     36425     36427     36429
     36423     36425     36427     36430     36423     36425     36433     36434
     36423     36425     36433     36435     36424     36423     36425     36426
     36424     36423     36425     36427     36424     36423     36425     36433
     36425     36427     36430     36431     36425     36427     36430     36432
     36425     36433     36435     36436     36425     36433     36435     36437
     36426     36425     36427     36428     36426     36425     36427     36429
     36426     36425     36427     36430     36426     36425     36433     36434
     36426     36425     36433     36435     36427     36425     36433     36434
     36427     36425     36433     36435     36428     36427     36425     36433
     36428     36427     36430     36431     36428     36427     36430     36432
     36429     36427     36425     36433     36429     36427     36430     36431
     36429     36427     36430     36432     36430     36427     36425     36433
     36433     36435     36437     36438     36433     36435     36437     36439
     36433     36435     36437     36457     36434     36433     36435     36436
     36434     36433     36435     36437     36435     36437     36439     36440
     36435     36437     36439     36441     36435     36437     36439     36442
     36435     36437     36457     36458     36435     36437     36457     36459
     36436     36435     36437     36438     36436     36435     36437     36439
     36436     36435     36437     36457     36437     36439     36442     36443
     36437     36439     36442     36444     36437     36439     36442     36445
     36437     36457     36459     36460     36437     36457     36459     36461
     36438     36437     36439     36440     36438     36437     36439     36441
     36438     36437     36439     36442     36438     36437     36457     36458
     36438     36437     36457     36459     36439     36437     36457     36458
     36439     36437     36457     36459     36439     36442     36445     36446
     36439     36442     36445     36447     36439     36442     36445     36448
     36440     36439     36437     36457     36440     36439     36442     36443
     36440     36439     36442     36444     36440     36439     36442     36445
     36441     36439     36437     36457     36441     36439     36442     36443
     36441     36439     36442     36444     36441     36439     36442     36445
     36442     36439     36437     36457     36442     36445     36448     36449
     36442     36445     36448     36450     36443     36442     36445     36446
     36443     36442     36445     36447     36443     36442     36445     36448
     36444     36442     36445     36446     36444     36442     36445     36447
     36444     36442     36445     36448     36445     36448     36450     36451
     36445     36448     36450     36454     36446     36445     36448     36449
     36446     36445     36448     36450     36447     36445     36448     36449
     36447     36445     36448     36450     36448     36450     36451     36452
     36448     36450     36451     36453     36448     36450     36454     36455
     36448     36450     36454     36456     36449     36448     36450     36451
     36449     36448     36450     36454     36451     36450     36454     36455
     36451     36450     36454     36456     36452     36451     36450     36454
     36453     36451     36450     36454     36457     36459     36461     36462
     36457     36459     36461     36463     36457     36459     36461     36473
     36458     36457     36459     36460     36458     36457     36459     36461
     36459     36461     36463     36464     36459     36461     36463     36465
     36459     36461     36463     36469     36459     36461     36473     36474
     36459     36461     36473     36475     36460     36459     36461     36462
     36460     36459     36461     36463     36460     36459     36461     36473
     36461     36463     36465     36466     36461     36463     36465     36467
     36461     36463     36465     36468     36461     36463     36469     36470
     36461     36463     36469     36471     36461     36463     36469     36472
     36461     36473     36475     36476     36461     36473     36475     36477
     36462     36461     36463     36464     36462     36461     36463     36465
     36462     36461     36463     36469     36462     36461     36473     36474
     36462     36461     36473     36475     36463     36461     36473     36474
     36463     36461     36473     36475     36464     36463     36461     36473
     36464     36463     36465     36466     36464     36463     36465     36467
     36464     36463     36465     36468     36464     36463     36469     36470
     36464     36463     36469     36471     36464     36463     36469     36472
     36465     36463     36461     36473     36465     36463     36469     36470
     36465     36463     36469     36471     36465     36463     36469     36472
     36466     36465     36463     36469     36467     36465     36463     36469
     36468     36465     36463     36469     36469     36463     36461     36473
     36473     36475     36477     36478     36473     36475     36477     36479
     36473     36475     36477     36480     36474     36473     36475     36476
     36474     36473     36475     36477     36475     36477     36480     36481
     36475     36477     36480     36482     36476     36475     36477     36478
     36476     36475     36477     36479     36476     36475     36477     36480
     36477     36480     36482     36483     36477     36480     36482     36484
     36478     36477     36480     36481     36478     36477     36480     36482
     36479     36477     36480     36481     36479     36477     36480     36482
     36480     36482     36484     36485     36480     36482     36484     36486
     36480     36482     36484     36499     36481     36480     36482     36483
     36481     36480     36482     36484     36482     36484     36486     36487
     36482     36484     36486     36488     36482     36484     36486     36492
     36482     36484     36499     36500     36482     36484     36499     36501
     36483     36482     36484     36485     36483     36482     36484     36486
     36483     36482     36484     36499     36484     36486     36488     36489
     36484     36486     36488     36490     36484     36486     36488     36491
     36484     36486     36492     36493     36484     36486     36492     36494
     36484     36486     36492     36495     36484     36499     36501     36502
     36484     36499     36501     36503     36485     36484     36486     36487
     36485     36484     36486     36488     36485     36484     36486     36492
     36485     36484     36499     36500     36485     36484     36499     36501
     36486     36484     36499     36500     36486     36484     36499     36501
     36486     36492     36495     36496     36486     36492     36495     36497
     36486     36492     36495     36498     36487     36486     36484     36499
     36487     36486     36488     36489     36487     36486     36488     36490
     36487     36486     36488     36491     36487     36486     36492     36493
     36487     36486     36492     36494     36487     36486     36492     36495
     36488     36486     36484     36499     36488     36486     36492     36493
     36488     36486     36492     36494     36488     36486     36492     36495
     36489     36488     36486     36492     36490     36488     36486     36492
     36491     36488     36486     36492     36492     36486     36484     36499
     36493     36492     36495     36496     36493     36492     36495     36497
     36493     36492     36495     36498     36494     36492     36495     36496
     36494     36492     36495     36497     36494     36492     36495     36498
     36499     36501     36503     36504     36499     36501     36503     36505
     36499     36501     36503     36523     36500     36499     36501     36502
     36500     36499     36501     36503     36501     36503     36505     36506
     36501     36503     36505     36507     36501     36503     36505     36508
     36501     36503     36523     36524     36501     36503     36523     36525
     36502     36501     36503     36504     36502     36501     36503     36505
     36502     36501     36503     36523     36503     36505     36508     36509
     36503     36505     36508     36510     36503     36505     36508     36511
     36503     36523     36525     36526     36503     36523     36525     36527
     36504     36503     36505     36506     36504     36503     36505     36507
     36504     36503     36505     36508     36504     36503     36523     36524
     36504     36503     36523     36525     36505     36503     36523     36524
     36505     36503     36523     36525     36505     36508     36511     36512
     36505     36508     36511     36513     36505     36508     36511     36514
     36506     36505     36503     36523     36506     36505     36508     36509
     36506     36505     36508     36510     36506     36505     36508     36511
     36507     36505     36503     36523     36507     36505     36508     36509
     36507     36505     36508     36510     36507     36505     36508     36511
     36508     36505     36503     36523     36508     36511     36514     36515
     36508     36511     36514     36516     36509     36508     36511     36512
     36509     36508     36511     36513     36509     36508     36511     36514
     36510     36508     36511     36512     36510     36508     36511     36513
     36510     36508     36511     36514     36511     36514     36516     36517
     36511     36514     36516     36520     36512     36511     36514     36515
     36512     36511     36514     36516     36513     36511     36514     36515
     36513     36511     36514     36516     36514     36516     36517     36518
     36514     36516     36517     36519     36514     36516     36520     36521
     36514     36516     36520     36522     36515     36514     36516     36517
     36515     36514     36516     36520     36517     36516     36520     36521
     36517     36516     36520     36522     36518     36517     36516     36520
     36519     36517     36516     36520     36523     36525     36527     36528
     36523     36525     36527     36529     36523     36525     36527     36542
     36524     36523     36525     36526     36524     36523     36525     36527
     36525     36527     36529     36530     36525     36527     36529     36531
     36525     36527     36529     36532     36525     36527     36542     36543
     36525     36527     36542     36544     36526     36525     36527     36528
     36526     36525     36527     36529     36526     36525     36527     36542
     36527     36529     36532     36533     36527     36529     36532     36534
     36527     36529     36532     36538     36527     36542     36544     36545
     36527     36542     36544     36546     36528     36527     36529     36530
     36528     36527     36529     36531     36528     36527     36529     36532
     36528     36527     36542     36543     36528     36527     36542     36544
     36529     36527     36542     36543     36529     36527     36542     36544
     36529     36532     36534     36535     36529     36532     36534     36536
     36529     36532     36534     36537     36529     36532     36538     36539
     36529     36532     36538     36540     36529     36532     36538     36541
     36530     36529     36527     36542     36530     36529     36532     36533
     36530     36529     36532     36534     36530     36529     36532     36538
     36531     36529     36527     36542     36531     36529     36532     36533
     36531     36529     36532     36534     36531     36529     36532     36538
     36532     36529     36527     36542     36533     36532     36534     36535
     36533     36532     36534     36536     36533     36532     36534     36537
     36533     36532     36538     36539     36533     36532     36538     36540
     36533     36532     36538     36541     36534     36532     36538     36539
     36534     36532     36538     36540     36534     36532     36538     36541
     36535     36534     36532     36538     36536     36534     36532     36538
     36537     36534     36532     36538     36542     36544     36546     36547
     36542     36544     36546     36548     36542     36544     36546     36553
     36543     36542     36544     36545     36543     36542     36544     36546
     36544     36546     36548     36549     36544     36546     36548     36550
     36544     36546     36548     36551     36544     36546     36553     36554
     36544     36546     36553     36555     36545     36544     36546     36547
     36545     36544     36546     36548     36545     36544     36546     36553
     36546     36548     36551     36552     36546     36553     36555     36556
     36546     36553     36555     36557     36547     36546     36548     36549
     36547     36546     36548     36550     36547     36546     36548     36551
     36547     36546     36553     36554     36547     36546     36553     36555
     36548     36546     36553     36554     36548     36546     36553     36555
     36549     36548     36546     36553     36549     36548     36551     36552
     36550     36548     36546     36553     36550     36548     36551     36552
     36551     36548     36546     36553     36553     36555     36557     36558
     36553     36555     36557     36559     36553     36555     36557     36564
     36554     36553     36555     36556     36554     36553     36555     36557
     36555     36557     36559     36560     36555     36557     36559     36561
     36555     36557     36559     36562     36555     36557     36564     36565
     36555     36557     36564     36566     36556     36555     36557     36558
     36556     36555     36557     36559     36556     36555     36557     36564
     36557     36559     36562     36563     36557     36564     36566     36567
     36557     36564     36566     36568     36558     36557     36559     36560
     36558     36557     36559     36561     36558     36557     36559     36562
     36558     36557     36564     36565     36558     36557     36564     36566
     36559     36557     36564     36565     36559     36557     36564     36566
     36560     36559     36557     36564     36560     36559     36562     36563
     36561     36559     36557     36564     36561     36559     36562     36563
     36562     36559     36557     36564     36564     36566     36568     36569
     36564     36566     36568     36570     36564     36566     36568     36579
     36565     36564     36566     36567     36565     36564     36566     36568
     36566     36568     36570     36571     36566     36568     36570     36572
     36566     36568     36570     36573     36566     36568     36579     36580
     36566     36568     36579     36581     36567     36566     36568     36569
     36567     36566     36568     36570     36567     36566     36568     36579
     36568     36570     36573     36574     36568     36570     36573     36575
     36568     36570     36573     36576     36568     36579     36581     36582
     36568     36579     36581     36583     36569     36568     36570     36571
     36569     36568     36570     36572     36569     36568     36570     36573
     36569     36568     36579     36580     36569     36568     36579     36581
     36570     36568     36579     36580     36570     36568     36579     36581
     36570     36573     36576     36577     36570     36573     36576     36578
     36571     36570     36568     36579     36571     36570     36573     36574
     36571     36570     36573     36575     36571     36570     36573     36576
     36572     36570     36568     36579     36572     36570     36573     36574
     36572     36570     36573     36575     36572     36570     36573     36576
     36573     36570     36568     36579     36574     36573     36576     36577
     36574     36573     36576     36578     36575     36573     36576     36577
     36575     36573     36576     36578     36579     36581     36583     36584
     36579     36581     36583     36585     36579     36581     36583     36589
     36580     36579     36581     36582     36580     36579     36581     36583
     36581     36583     36585     36586     36581     36583     36585     36587
     36581     36583     36585     36588     36581     36583     36589     36590
     36581     36583     36589     36591     36582     36581     36583     36584
     36582     36581     36583     36585     36582     36581     36583     36589
     36583     36589     36591     36592     36583     36589     36591     36595
     36584     36583     36585     36586     36584     36583     36585     36587
     36584     36583     36585     36588     36584     36583     36589     36590
     36584     36583     36589     36591     36585     36583     36589     36590
     36585     36583     36589     36591     36586     36585     36583     36589
     36587     36585     36583     36589     36588     36585     36583     36589
     36589     36591     36592     36593     36589     36591     36592     36594
     36589     36591     36592     36600     36589     36591     36595     36596
     36589     36591     36595     36597     36589     36591     36595     36603
     36590     36589     36591     36592     36590     36589     36591     36595
     36591     36592     36600     36597     36591     36592     36600     36601
     36591     36592     36600     36602     36591     36595     36597     36598
     36591     36595     36597     36599     36591     36595     36597     36600
     36591     36595     36603     36604     36591     36595     36603     36605
     36592     36591     36595     36596     36592     36591     36595     36597
     36592     36591     36595     36603     36592     36600     36597     36595
     36592     36600     36597     36598     36592     36600     36597     36599
     36593     36592     36591     36595     36593     36592     36600     36597
     36593     36592     36600     36601     36593     36592     36600     36602
     36594     36592     36591     36595     36594     36592     36600     36597
     36594     36592     36600     36601     36594     36592     36600     36602
     36595     36591     36592     36600     36595     36597     36600     36601
     36595     36597     36600     36602     36595     36603     36605     36606
     36595     36603     36605     36607     36596     36595     36597     36598
     36596     36595     36597     36599     36596     36595     36597     36600
     36596     36595     36603     36604     36596     36595     36603     36605
     36597     36595     36603     36604     36597     36595     36603     36605
     36598     36597     36595     36603     36598     36597     36600     36601
     36598     36597     36600     36602     36599     36597     36595     36603
     36599     36597     36600     36601     36599     36597     36600     36602
     36600     36597     36595     36603     36603     36605     36607     36608
     36603     36605     36607     36609     36603     36605     36607     36613
     36604     36603     36605     36606     36604     36603     36605     36607
     36605     36607     36609     36610     36605     36607     36609     36611
     36605     36607     36609     36612     36605     36607     36613     36614
     36605     36607     36613     36615     36606     36605     36607     36608
     36606     36605     36607     36609     36606     36605     36607     36613
     36607     36613     36615     36616     36607     36613     36615     36617
     36608     36607     36609     36610     36608     36607     36609     36611
     36608     36607     36609     36612     36608     36607     36613     36614
     36608     36607     36613     36615     36609     36607     36613     36614
     36609     36607     36613     36615     36610     36609     36607     36613
     36611     36609     36607     36613     36612     36609     36607     36613
     36613     36615     36617     36618     36613     36615     36617     36619
     36613     36615     36617     36632     36614     36613     36615     36616
     36614     36613     36615     36617     36615     36617     36619     36620
     36615     36617     36619     36621     36615     36617     36619     36622
     36615     36617     36632     36633     36615     36617     36632     36634
     36616     36615     36617     36618     36616     36615     36617     36619
     36616     36615     36617     36632     36617     36619     36622     36623
     36617     36619     36622     36624     36617     36619     36622     36628
     36617     36632     36634     36635     36617     36632     36634     36636
     36618     36617     36619     36620     36618     36617     36619     36621
     36618     36617     36619     36622     36618     36617     36632     36633
     36618     36617     36632     36634     36619     36617     36632     36633
     36619     36617     36632     36634     36619     36622     36624     36625
     36619     36622     36624     36626     36619     36622     36624     36627
     36619     36622     36628     36629     36619     36622     36628     36630
     36619     36622     36628     36631     36620     36619     36617     36632
     36620     36619     36622     36623     36620     36619     36622     36624
     36620     36619     36622     36628     36621     36619     36617     36632
     36621     36619     36622     36623     36621     36619     36622     36624
     36621     36619     36622     36628     36622     36619     36617     36632
     36623     36622     36624     36625     36623     36622     36624     36626
     36623     36622     36624     36627     36623     36622     36628     36629
     36623     36622     36628     36630     36623     36622     36628     36631
     36624     36622     36628     36629     36624     36622     36628     36630
     36624     36622     36628     36631     36625     36624     36622     36628
     36626     36624     36622     36628     36627     36624     36622     36628
     36632     36634     36636     36637     36632     36634     36636     36638
     36632     36634     36636     36652     36633     36632     36634     36635
     36633     36632     36634     36636     36634     36636     36638     36639
     36634     36636     36638     36640     36634     36636     36638     36641
     36634     36636     36652     36653     36634     36636     36652     36654
     36635     36634     36636     36637     36635     36634     36636     36638
     36635     36634     36636     36652     36636     36638     36641     36642
     36636     36638     36641     36648     36636     36652     36654     36655
     36636     36652     36654     36656     36637     36636     36638     36639
     36637     36636     36638     36640     36637     36636     36638     36641
     36637     36636     36652     36653     36637     36636     36652     36654
     36638     36636     36652     36653     36638     36636     36652     36654
     36638     36641     36642     36643     36638     36641     36642     36644
     36638     36641     36648     36649     36638     36641     36648     36650
     36639     36638     36636     36652     36639     36638     36641     36642
     36639     36638     36641     36648     36640     36638     36636     36652
     36640     36638     36641     36642     36640     36638     36641     36648
     36641     36638     36636     36652     36641     36642     36644     36645
     36641     36642     36644     36646     36641     36648     36650     36646
     36641     36648     36650     36651     36642     36641     36648     36649
     36642     36641     36648     36650     36642     36644     36646     36647
     36642     36644     36646     36650     36643     36642     36641     36648
     36643     36642     36644     36645     36643     36642     36644     36646
     36644     36642     36641     36648     36644     36646     36650     36648
     36644     36646     36650     36651     36645     36644     36646     36647
     36645     36644     36646     36650     36646     36650     36648     36649
     36647     36646     36650     36648     36647     36646     36650     36651
     36649     36648     36650     36651     36652     36654     36656     36657
     36652     36654     36656     36658     36652     36654     36656     36669
     36653     36652     36654     36655     36653     36652     36654     36656
     36654     36656     36658     36659     36654     36656     36658     36660
     36654     36656     36658     36661     36654     36656     36669     36670
     36654     36656     36669     36671     36655     36654     36656     36657
     36655     36654     36656     36658     36655     36654     36656     36669
     36656     36658     36661     36662     36656     36658     36661     36663
     36656     36658     36661     36664     36656     36669     36671     36672
     36656     36669     36671     36673     36657     36656     36658     36659
     36657     36656     36658     36660     36657     36656     36658     36661
     36657     36656     36669     36670     36657     36656     36669     36671
     36658     36656     36669     36670     36658     36656     36669     36671
     36658     36661     36664     36665     36658     36661     36664     36666
     36659     36658     36656     36669     36659     36658     36661     36662
     36659     36658     36661     36663     36659     36658     36661     36664
     36660     36658     36656     36669     36660     36658     36661     36662
     36660     36658     36661     36663     36660     36658     36661     36664
     36661     36658     36656     36669     36661     36664     36666     36667
     36661     36664     36666     36668     36662     36661     36664     36665
     36662     36661     36664     36666     36663     36661     36664     36665
     36663     36661     36664     36666     36665     36664     36666     36667
     36665     36664     36666     36668     36669     36671     36673     36674
     36669     36671     36673     36675     36669     36671     36673     36689
     36670     36669     36671     36672     36670     36669     36671     36673
     36671     36673     36675     36676     36671     36673     36675     36677
     36671     36673     36675     36678     36671     36673     36689     36690
     36671     36673     36689     36691     36672     36671     36673     36674
     36672     36671     36673     36675     36672     36671     36673     36689
     36673     36675     36678     36679     36673     36675     36678     36685
     36673     36689     36691     36692     36673     36689     36691     36693
     36674     36673     36675     36676     36674     36673     36675     36677
     36674     36673     36675     36678     36674     36673     36689     36690
     36674     36673     36689     36691     36675     36673     36689     36690
     36675     36673     36689     36691     36675     36678     36679     36680
     36675     36678     36679     36681     36675     36678     36685     36686
     36675     36678     36685     36687     36676     36675     36673     36689
     36676     36675     36678     36679     36676     36675     36678     36685
     36677     36675     36673     36689     36677     36675     36678     36679
     36677     36675     36678     36685     36678     36675     36673     36689
     36678     36679     36681     36682     36678     36679     36681     36683
     36678     36685     36687     36683     36678     36685     36687     36688
     36679     36678     36685     36686     36679     36678     36685     36687
     36679     36681     36683     36684     36679     36681     36683     36687
     36680     36679     36678     36685     36680     36679     36681     36682
     36680     36679     36681     36683     36681     36679     36678     36685
     36681     36683     36687     36685     36681     36683     36687     36688
     36682     36681     36683     36684     36682     36681     36683     36687
     36683     36687     36685     36686     36684     36683     36687     36685
     36684     36683     36687     36688     36686     36685     36687     36688
     36689     36691     36693     36694     36689     36691     36693     36695
     36689     36691     36693     36701     36690     36689     36691     36692
     36690     36689     36691     36693     36691     36693     36695     36696
     36691     36693     36695     36697     36691     36693     36695     36698
     36691     36693     36701     36702     36691     36693     36701     36703
     36692     36691     36693     36694     36692     36691     36693     36695
     36692     36691     36693     36701     36693     36695     36698     36699
     36693     36695     36698     36700     36693     36701     36703     36704
     36693     36701     36703     36705     36694     36693     36695     36696
     36694     36693     36695     36697     36694     36693     36695     36698
     36694     36693     36701     36702     36694     36693     36701     36703
     36695     36693     36701     36702     36695     36693     36701     36703
     36696     36695     36693     36701     36696     36695     36698     36699
     36696     36695     36698     36700     36697     36695     36693     36701
     36697     36695     36698     36699     36697     36695     36698     36700
     36698     36695     36693     36701     36701     36703     36705     36706
     36701     36703     36705     36707     36701     36703     36705     36720
     36702     36701     36703     36704     36702     36701     36703     36705
     36703     36705     36707     36708     36703     36705     36707     36709
     36703     36705     36707     36710     36703     36705     36720     36721
     36703     36705     36720     36722     36704     36703     36705     36706
     36704     36703     36705     36707     36704     36703     36705     36720
     36705     36707     36710     36711     36705     36707     36710     36712
     36705     36707     36710     36716     36705     36720     36722     36723
     36705     36720     36722     36724     36706     36705     36707     36708
     36706     36705     36707     36709     36706     36705     36707     36710
     36706     36705     36720     36721     36706     36705     36720     36722
     36707     36705     36720     36721     36707     36705     36720     36722
     36707     36710     36712     36713     36707     36710     36712     36714
     36707     36710     36712     36715     36707     36710     36716     36717
     36707     36710     36716     36718     36707     36710     36716     36719
     36708     36707     36705     36720     36708     36707     36710     36711
     36708     36707     36710     36712     36708     36707     36710     36716
     36709     36707     36705     36720     36709     36707     36710     36711
     36709     36707     36710     36712     36709     36707     36710     36716
     36710     36707     36705     36720     36711     36710     36712     36713
     36711     36710     36712     36714     36711     36710     36712     36715
     36711     36710     36716     36717     36711     36710     36716     36718
     36711     36710     36716     36719     36712     36710     36716     36717
     36712     36710     36716     36718     36712     36710     36716     36719
     36713     36712     36710     36716     36714     36712     36710     36716
     36715     36712     36710     36716     36720     36722     36724     36725
     36720     36722     36724     36726     36720     36722     36724     36742
     36721     36720     36722     36723     36721     36720     36722     36724
     36722     36724     36726     36727     36722     36724     36726     36728
     36722     36724     36726     36729     36722     36724     36742     36743
     36722     36724     36742     36744     36723     36722     36724     36725
     36723     36722     36724     36726     36723     36722     36724     36742
     36724     36726     36729     36730     36724     36726     36729     36731
     36724     36726     36729     36732     36724     36742     36744     36745
     36724     36742     36744     36746     36725     36724     36726     36727
     36725     36724     36726     36728     36725     36724     36726     36729
     36725     36724     36742     36743     36725     36724     36742     36744
     36726     36724     36742     36743     36726     36724     36742     36744
     36726     36729     36732     36733     36726     36729     36732     36734
     36726     36729     36732     36735     36727     36726     36724     36742
     36727     36726     36729     36730     36727     36726     36729     36731
     36727     36726     36729     36732     36728     36726     36724     36742
     36728     36726     36729     36730     36728     36726     36729     36731
     36728     36726     36729     36732     36729     36726     36724     36742
     36729     36732     36735     36736     36729     36732     36735     36737
     36729     36732     36735     36738     36730     36729     36732     36733
     36730     36729     36732     36734     36730     36729     36732     36735
     36731     36729     36732     36733     36731     36729     36732     36734
     36731     36729     36732     36735     36732     36735     36738     36739
     36732     36735     36738     36740     36732     36735     36738     36741
     36733     36732     36735     36736     36733     36732     36735     36737
     36733     36732     36735     36738     36734     36732     36735     36736
     36734     36732     36735     36737     36734     36732     36735     36738
     36736     36735     36738     36739     36736     36735     36738     36740
     36736     36735     36738     36741     36737     36735     36738     36739
     36737     36735     36738     36740     36737     36735     36738     36741
     36742     36744     36746     36747     36742     36744     36746     36748
     36742     36744     36746     36753     36743     36742     36744     36745
     36743     36742     36744     36746     36744     36746     36748     36749
     36744     36746     36748     36750     36744     36746     36748     36751
     36744     36746     36753     36754     36744     36746     36753     36755
     36745     36744     36746     36747     36745     36744     36746     36748
     36745     36744     36746     36753     36746     36748     36751     36752
     36746     36753     36755     36756     36746     36753     36755     36757
     36747     36746     36748     36749     36747     36746     36748     36750
     36747     36746     36748     36751     36747     36746     36753     36754
     36747     36746     36753     36755     36748     36746     36753     36754
     36748     36746     36753     36755     36749     36748     36746     36753
     36749     36748     36751     36752     36750     36748     36746     36753
     36750     36748     36751     36752     36751     36748     36746     36753
     36753     36755     36757     36758     36753     36755     36757     36759
     36753     36755     36757     36760     36754     36753     36755     36756
     36754     36753     36755     36757     36755     36757     36760     36761
     36755     36757     36760     36762     36756     36755     36757     36758
     36756     36755     36757     36759     36756     36755     36757     36760
     36757     36760     36762     36763     36757     36760     36762     36764
     36758     36757     36760     36761     36758     36757     36760     36762
     36759     36757     36760     36761     36759     36757     36760     36762
     36760     36762     36764     36765     36760     36762     36764     36766
     36760     36762     36764     36780     36761     36760     36762     36763
     36761     36760     36762     36764     36762     36764     36766     36767
     36762     36764     36766     36768     36762     36764     36766     36769
     36762     36764     36780     36781     36762     36764     36780     36782
     36763     36762     36764     36765     36763     36762     36764     36766
     36763     36762     36764     36780     36764     36766     36769     36770
     36764     36766     36769     36776     36764     36780     36782     36783
     36764     36780     36782     36784     36765     36764     36766     36767
     36765     36764     36766     36768     36765     36764     36766     36769
     36765     36764     36780     36781     36765     36764     36780     36782
     36766     36764     36780     36781     36766     36764     36780     36782
     36766     36769     36770     36771     36766     36769     36770     36772
     36766     36769     36776     36777     36766     36769     36776     36778
     36767     36766     36764     36780     36767     36766     36769     36770
     36767     36766     36769     36776     36768     36766     36764     36780
     36768     36766     36769     36770     36768     36766     36769     36776
     36769     36766     36764     36780     36769     36770     36772     36773
     36769     36770     36772     36774     36769     36776     36778     36774
     36769     36776     36778     36779     36770     36769     36776     36777
     36770     36769     36776     36778     36770     36772     36774     36775
     36770     36772     36774     36778     36771     36770     36769     36776
     36771     36770     36772     36773     36771     36770     36772     36774
     36772     36770     36769     36776     36772     36774     36778     36776
     36772     36774     36778     36779     36773     36772     36774     36775
     36773     36772     36774     36778     36774     36778     36776     36777
     36775     36774     36778     36776     36775     36774     36778     36779
     36777     36776     36778     36779     36780     36782     36784     36785
     36780     36782     36784     36786     36780     36782     36784     36799
     36781     36780     36782     36783     36781     36780     36782     36784
     36782     36784     36786     36787     36782     36784     36786     36788
     36782     36784     36786     36789     36782     36784     36799     36800
     36782     36784     36799     36801     36783     36782     36784     36785
     36783     36782     36784     36786     36783     36782     36784     36799
     36784     36786     36789     36790     36784     36786     36789     36791
     36784     36786     36789     36795     36784     36799     36801     36802
     36784     36799     36801     36803     36785     36784     36786     36787
     36785     36784     36786     36788     36785     36784     36786     36789
     36785     36784     36799     36800     36785     36784     36799     36801
     36786     36784     36799     36800     36786     36784     36799     36801
     36786     36789     36791     36792     36786     36789     36791     36793
     36786     36789     36791     36794     36786     36789     36795     36796
     36786     36789     36795     36797     36786     36789     36795     36798
     36787     36786     36784     36799     36787     36786     36789     36790
     36787     36786     36789     36791     36787     36786     36789     36795
     36788     36786     36784     36799     36788     36786     36789     36790
     36788     36786     36789     36791     36788     36786     36789     36795
     36789     36786     36784     36799     36790     36789     36791     36792
     36790     36789     36791     36793     36790     36789     36791     36794
     36790     36789     36795     36796     36790     36789     36795     36797
     36790     36789     36795     36798     36791     36789     36795     36796
     36791     36789     36795     36797     36791     36789     36795     36798
     36792     36791     36789     36795     36793     36791     36789     36795
     36794     36791     36789     36795     36799     36801     36803     36804
     36799     36801     36803     36805     36799     36801     36803     36816
     36800     36799     36801     36802     36800     36799     36801     36803
     36801     36803     36805     36806     36801     36803     36805     36807
     36801     36803     36805     36808     36801     36803     36816     36817
     36801     36803     36816     36818     36802     36801     36803     36804
     36802     36801     36803     36805     36802     36801     36803     36816
     36803     36805     36808     36809     36803     36805     36808     36810
     36803     36805     36808     36811     36803     36816     36818     36819
     36803     36816     36818     36820     36804     36803     36805     36806
     36804     36803     36805     36807     36804     36803     36805     36808
     36804     36803     36816     36817     36804     36803     36816     36818
     36805     36803     36816     36817     36805     36803     36816     36818
     36805     36808     36811     36812     36805     36808     36811     36813
     36806     36805     36803     36816     36806     36805     36808     36809
     36806     36805     36808     36810     36806     36805     36808     36811
     36807     36805     36803     36816     36807     36805     36808     36809
     36807     36805     36808     36810     36807     36805     36808     36811
     36808     36805     36803     36816     36808     36811     36813     36814
     36808     36811     36813     36815     36809     36808     36811     36812
     36809     36808     36811     36813     36810     36808     36811     36812
     36810     36808     36811     36813     36812     36811     36813     36814
     36812     36811     36813     36815     36816     36818     36820     36821
     36816     36818     36820     36822     36816     36818     36820     36836
     36817     36816     36818     36819     36817     36816     36818     36820
     36818     36820     36822     36823     36818     36820     36822     36824
     36818     36820     36822     36825     36818     36820     36836     36837
     36818     36820     36836     36838     36819     36818     36820     36821
     36819     36818     36820     36822     36819     36818     36820     36836
     36820     36822     36825     36826     36820     36822     36825     36832
     36820     36836     36838     36839     36820     36836     36838     36840
     36821     36820     36822     36823     36821     36820     36822     36824
     36821     36820     36822     36825     36821     36820     36836     36837
     36821     36820     36836     36838     36822     36820     36836     36837
     36822     36820     36836     36838     36822     36825     36826     36827
     36822     36825     36826     36828     36822     36825     36832     36833
     36822     36825     36832     36834     36823     36822     36820     36836
     36823     36822     36825     36826     36823     36822     36825     36832
     36824     36822     36820     36836     36824     36822     36825     36826
     36824     36822     36825     36832     36825     36822     36820     36836
     36825     36826     36828     36829     36825     36826     36828     36830
     36825     36832     36834     36830     36825     36832     36834     36835
     36826     36825     36832     36833     36826     36825     36832     36834
     36826     36828     36830     36831     36826     36828     36830     36834
     36827     36826     36825     36832     36827     36826     36828     36829
     36827     36826     36828     36830     36828     36826     36825     36832
     36828     36830     36834     36832     36828     36830     36834     36835
     36829     36828     36830     36831     36829     36828     36830     36834
     36830     36834     36832     36833     36831     36830     36834     36832
     36831     36830     36834     36835     36833     36832     36834     36835
     36836     36838     36840     36841     36836     36838     36840     36842
     36836     36838     36840     36856     36837     36836     36838     36839
     36837     36836     36838     36840     36838     36840     36842     36843
     36838     36840     36842     36844     36838     36840     36842     36845
     36838     36840     36856     36857     36838     36840     36856     36858
     36839     36838     36840     36841     36839     36838     36840     36842
     36839     36838     36840     36856     36840     36842     36845     36846
     36840     36842     36845     36852     36840     36856     36858     36859
     36840     36856     36858     36860     36841     36840     36842     36843
     36841     36840     36842     36844     36841     36840     36842     36845
     36841     36840     36856     36857     36841     36840     36856     36858
     36842     36840     36856     36857     36842     36840     36856     36858
     36842     36845     36846     36847     36842     36845     36846     36848
     36842     36845     36852     36853     36842     36845     36852     36854
     36843     36842     36840     36856     36843     36842     36845     36846
     36843     36842     36845     36852     36844     36842     36840     36856
     36844     36842     36845     36846     36844     36842     36845     36852
     36845     36842     36840     36856     36845     36846     36848     36849
     36845     36846     36848     36850     36845     36852     36854     36850
     36845     36852     36854     36855     36846     36845     36852     36853
     36846     36845     36852     36854     36846     36848     36850     36851
     36846     36848     36850     36854     36847     36846     36845     36852
     36847     36846     36848     36849     36847     36846     36848     36850
     36848     36846     36845     36852     36848     36850     36854     36852
     36848     36850     36854     36855     36849     36848     36850     36851
     36849     36848     36850     36854     36850     36854     36852     36853
     36851     36850     36854     36852     36851     36850     36854     36855
     36853     36852     36854     36855     36856     36858     36860     36861
     36856     36858     36860     36862     36856     36858     36860     36875
     36857     36856     36858     36859     36857     36856     36858     36860
     36858     36860     36862     36863     36858     36860     36862     36864
     36858     36860     36862     36865     36858     36860     36875     36876
     36858     36860     36875     36877     36859     36858     36860     36861
     36859     36858     36860     36862     36859     36858     36860     36875
     36860     36862     36865     36866     36860     36862     36865     36867
     36860     36862     36865     36871     36860     36875     36877     36878
     36860     36875     36877     36879     36861     36860     36862     36863
     36861     36860     36862     36864     36861     36860     36862     36865
     36861     36860     36875     36876     36861     36860     36875     36877
     36862     36860     36875     36876     36862     36860     36875     36877
     36862     36865     36867     36868     36862     36865     36867     36869
     36862     36865     36867     36870     36862     36865     36871     36872
     36862     36865     36871     36873     36862     36865     36871     36874
     36863     36862     36860     36875     36863     36862     36865     36866
     36863     36862     36865     36867     36863     36862     36865     36871
     36864     36862     36860     36875     36864     36862     36865     36866
     36864     36862     36865     36867     36864     36862     36865     36871
     36865     36862     36860     36875     36866     36865     36867     36868
     36866     36865     36867     36869     36866     36865     36867     36870
     36866     36865     36871     36872     36866     36865     36871     36873
     36866     36865     36871     36874     36867     36865     36871     36872
     36867     36865     36871     36873     36867     36865     36871     36874
     36868     36867     36865     36871     36869     36867     36865     36871
     36870     36867     36865     36871     36875     36877     36879     36880
     36875     36877     36879     36881     36875     36877     36879     36885
     36876     36875     36877     36878     36876     36875     36877     36879
     36877     36879     36881     36882     36877     36879     36881     36883
     36877     36879     36881     36884     36877     36879     36885     36886
     36877     36879     36885     36887     36878     36877     36879     36880
     36878     36877     36879     36881     36878     36877     36879     36885
     36879     36885     36887     36888     36879     36885     36887     36891
     36880     36879     36881     36882     36880     36879     36881     36883
     36880     36879     36881     36884     36880     36879     36885     36886
     36880     36879     36885     36887     36881     36879     36885     36886
     36881     36879     36885     36887     36882     36881     36879     36885
     36883     36881     36879     36885     36884     36881     36879     36885
     36885     36887     36888     36889     36885     36887     36888     36890
     36885     36887     36888     36896     36885     36887     36891     36892
     36885     36887     36891     36893     36885     36887     36891     36899
     36886     36885     36887     36888     36886     36885     36887     36891
     36887     36888     36896     36893     36887     36888     36896     36897
     36887     36888     36896     36898     36887     36891     36893     36894
     36887     36891     36893     36895     36887     36891     36893     36896
     36887     36891     36899     36900     36887     36891     36899     36901
     36888     36887     36891     36892     36888     36887     36891     36893
     36888     36887     36891     36899     36888     36896     36893     36891
     36888     36896     36893     36894     36888     36896     36893     36895
     36889     36888     36887     36891     36889     36888     36896     36893
     36889     36888     36896     36897     36889     36888     36896     36898
     36890     36888     36887     36891     36890     36888     36896     36893
     36890     36888     36896     36897     36890     36888     36896     36898
     36891     36887     36888     36896     36891     36893     36896     36897
     36891     36893     36896     36898     36891     36899     36901     36902
     36891     36899     36901     36903     36892     36891     36893     36894
     36892     36891     36893     36895     36892     36891     36893     36896
     36892     36891     36899     36900     36892     36891     36899     36901
     36893     36891     36899     36900     36893     36891     36899     36901
     36894     36893     36891     36899     36894     36893     36896     36897
     36894     36893     36896     36898     36895     36893     36891     36899
     36895     36893     36896     36897     36895     36893     36896     36898
     36896     36893     36891     36899     36899     36901     36903     36904
     36899     36901     36903     36905     36899     36901     36903     36921
     36900     36899     36901     36902     36900     36899     36901     36903
     36901     36903     36905     36906     36901     36903     36905     36907
     36901     36903     36905     36908     36901     36903     36921     36922
     36901     36903     36921     36923     36902     36901     36903     36904
     36902     36901     36903     36905     36902     36901     36903     36921
     36903     36905     36908     36909     36903     36905     36908     36910
     36903     36905     36908     36911     36903     36921     36923     36924
     36903     36921     36923     36925     36904     36903     36905     36906
     36904     36903     36905     36907     36904     36903     36905     36908
     36904     36903     36921     36922     36904     36903     36921     36923
     36905     36903     36921     36922     36905     36903     36921     36923
     36905     36908     36911     36912     36905     36908     36911     36913
     36905     36908     36911     36914     36906     36905     36903     36921
     36906     36905     36908     36909     36906     36905     36908     36910
     36906     36905     36908     36911     36907     36905     36903     36921
     36907     36905     36908     36909     36907     36905     36908     36910
     36907     36905     36908     36911     36908     36905     36903     36921
     36908     36911     36914     36915     36908     36911     36914     36916
     36908     36911     36914     36917     36909     36908     36911     36912
     36909     36908     36911     36913     36909     36908     36911     36914
     36910     36908     36911     36912     36910     36908     36911     36913
     36910     36908     36911     36914     36911     36914     36917     36918
     36911     36914     36917     36919     36911     36914     36917     36920
     36912     36911     36914     36915     36912     36911     36914     36916
     36912     36911     36914     36917     36913     36911     36914     36915
     36913     36911     36914     36916     36913     36911     36914     36917
     36915     36914     36917     36918     36915     36914     36917     36919
     36915     36914     36917     36920     36916     36914     36917     36918
     36916     36914     36917     36919     36916     36914     36917     36920
     36921     36923     36925     36926     36921     36923     36925     36927
     36921     36923     36925     36941     36922     36921     36923     36924
     36922     36921     36923     36925     36923     36925     36927     36928
     36923     36925     36927     36929     36923     36925     36927     36930
     36923     36925     36941     36942     36923     36925     36941     36943
     36924     36923     36925     36926     36924     36923     36925     36927
     36924     36923     36925     36941     36925     36927     36930     36931
     36925     36927     36930     36937     36925     36941     36943     36944
     36925     36941     36943     36945     36926     36925     36927     36928
     36926     36925     36927     36929     36926     36925     36927     36930
     36926     36925     36941     36942     36926     36925     36941     36943
     36927     36925     36941     36942     36927     36925     36941     36943
     36927     36930     36931     36932     36927     36930     36931     36933
     36927     36930     36937     36938     36927     36930     36937     36939
     36928     36927     36925     36941     36928     36927     36930     36931
     36928     36927     36930     36937     36929     36927     36925     36941
     36929     36927     36930     36931     36929     36927     36930     36937
     36930     36927     36925     36941     36930     36931     36933     36934
     36930     36931     36933     36935     36930     36937     36939     36935
     36930     36937     36939     36940     36931     36930     36937     36938
     36931     36930     36937     36939     36931     36933     36935     36936
     36931     36933     36935     36939     36932     36931     36930     36937
     36932     36931     36933     36934     36932     36931     36933     36935
     36933     36931     36930     36937     36933     36935     36939     36937
     36933     36935     36939     36940     36934     36933     36935     36936
     36934     36933     36935     36939     36935     36939     36937     36938
     36936     36935     36939     36937     36936     36935     36939     36940
     36938     36937     36939     36940     36941     36943     36945     36946
     36941     36943     36945     36947     36941     36943     36945     36955
     36942     36941     36943     36944     36942     36941     36943     36945
     36943     36945     36947     36948     36943     36945     36947     36949
     36943     36945     36947     36950     36943     36945     36955     36956
     36943     36945     36955     36957     36944     36943     36945     36946
     36944     36943     36945     36947     36944     36943     36945     36955
     36945     36947     36950     36951     36945     36947     36950     36952
     36945     36955     36957     36958     36945     36955     36957     36959
     36946     36945     36947     36948     36946     36945     36947     36949
     36946     36945     36947     36950     36946     36945     36955     36956
     36946     36945     36955     36957     36947     36945     36955     36956
     36947     36945     36955     36957     36947     36950     36952     36953
     36947     36950     36952     36954     36948     36947     36945     36955
     36948     36947     36950     36951     36948     36947     36950     36952
     36949     36947     36945     36955     36949     36947     36950     36951
     36949     36947     36950     36952     36950     36947     36945     36955
     36951     36950     36952     36953     36951     36950     36952     36954
     36955     36957     36959     36960     36955     36957     36959     36961
     36955     36957     36959     36967     36956     36955     36957     36958
     36956     36955     36957     36959     36957     36959     36961     36962
     36957     36959     36961     36963     36957     36959     36961     36964
     36957     36959     36967     36968     36957     36959     36967     36969
     36958     36957     36959     36960     36958     36957     36959     36961
     36958     36957     36959     36967     36959     36961     36964     36965
     36959     36961     36964     36966     36959     36967     36969     36970
     36959     36967     36969     36971     36960     36959     36961     36962
     36960     36959     36961     36963     36960     36959     36961     36964
     36960     36959     36967     36968     36960     36959     36967     36969
     36961     36959     36967     36968     36961     36959     36967     36969
     36962     36961     36959     36967     36962     36961     36964     36965
     36962     36961     36964     36966     36963     36961     36959     36967
     36963     36961     36964     36965     36963     36961     36964     36966
     36964     36961     36959     36967     36967     36969     36971     36972
     36967     36969     36971     36973     36967     36969     36971     36982
     36968     36967     36969     36970     36968     36967     36969     36971
     36969     36971     36973     36974     36969     36971     36973     36975
     36969     36971     36973     36976     36969     36971     36982     36983
     36969     36971     36982     36984     36970     36969     36971     36972
     36970     36969     36971     36973     36970     36969     36971     36982
     36971     36973     36976     36977     36971     36973     36976     36978
     36971     36973     36976     36979     36971     36982     36984     36985
     36971     36982     36984     36986     36972     36971     36973     36974
     36972     36971     36973     36975     36972     36971     36973     36976
     36972     36971     36982     36983     36972     36971     36982     36984
     36973     36971     36982     36983     36973     36971     36982     36984
     36973     36976     36979     36980     36973     36976     36979     36981
     36974     36973     36971     36982     36974     36973     36976     36977
     36974     36973     36976     36978     36974     36973     36976     36979
     36975     36973     36971     36982     36975     36973     36976     36977
     36975     36973     36976     36978     36975     36973     36976     36979
     36976     36973     36971     36982     36977     36976     36979     36980
     36977     36976     36979     36981     36978     36976     36979     36980
     36978     36976     36979     36981     36982     36984     36986     36987
     36982     36984     36986     36988     36982     36984     36986     36997
     36983     36982     36984     36985     36983     36982     36984     36986
     36984     36986     36988     36989     36984     36986     36988     36990
     36984     36986     36988     36991     36984     36986     36997     36998
     36984     36986     36997     36999     36985     36984     36986     36987
     36985     36984     36986     36988     36985     36984     36986     36997
     36986     36988     36991     36992     36986     36988     36991     36993
     36986     36988     36991     36994     36987     36986     36988     36989
     36987     36986     36988     36990     36987     36986     36988     36991
     36987     36986     36997     36998     36987     36986     36997     36999
     36988     36986     36997     36998     36988     36986     36997     36999
     36988     36991     36994     36995     36988     36991     36994     36996
     36989     36988     36986     36997     36989     36988     36991     36992
     36989     36988     36991     36993     36989     36988     36991     36994
     36990     36988     36986     36997     36990     36988     36991     36992
     36990     36988     36991     36993     36990     36988     36991     36994
     36991     36988     36986     36997     36992     36991     36994     36995
     36992     36991     36994     36996     36993     36991     36994     36995
     36993     36991     36994     36996     37000     37004     37006     37007
     37000     37004     37006     37008     37000     37004     37006     37009
     37000     37004     37017     37018     37000     37004     37017     37019
     37001     37000     37004     37005     37001     37000     37004     37006
     37001     37000     37004     37017     37002     37000     37004     37005
     37002     37000     37004     37006     37002     37000     37004     37017
     37003     37000     37004     37005     37003     37000     37004     37006
     37003     37000     37004     37017     37004     37006     37009     37010
     37004     37006     37009     37011     37004     37006     37009     37012
     37004     37017     37019     37020     37004     37017     37019     37021
     37005     37004     37006     37007     37005     37004     37006     37008
     37005     37004     37006     37009     37005     37004     37017     37018
     37005     37004     37017     37019     37006     37004     37017     37018
     37006     37004     37017     37019     37006     37009     37012     37013
     37007     37006     37004     37017     37007     37006     37009     37010
     37007     37006     37009     37011     37007     37006     37009     37012
     37008     37006     37004     37017     37008     37006     37009     37010
     37008     37006     37009     37011     37008     37006     37009     37012
     37009     37006     37004     37017     37009     37012     37013     37014
     37009     37012     37013     37015     37009     37012     37013     37016
     37010     37009     37012     37013     37011     37009     37012     37013
     37017     37019     37021     37022     37017     37019     37021     37023
     37017     37019     37021     37036     37018     37017     37019     37020
     37018     37017     37019     37021     37019     37021     37023     37024
     37019     37021     37023     37025     37019     37021     37023     37026
     37019     37021     37036     37037     37019     37021     37036     37038
     37020     37019     37021     37022     37020     37019     37021     37023
     37020     37019     37021     37036     37021     37023     37026     37027
     37021     37023     37026     37028     37021     37023     37026     37032
     37021     37036     37038     37039     37021     37036     37038     37040
     37022     37021     37023     37024     37022     37021     37023     37025
     37022     37021     37023     37026     37022     37021     37036     37037
     37022     37021     37036     37038     37023     37021     37036     37037
     37023     37021     37036     37038     37023     37026     37028     37029
     37023     37026     37028     37030     37023     37026     37028     37031
     37023     37026     37032     37033     37023     37026     37032     37034
     37023     37026     37032     37035     37024     37023     37021     37036
     37024     37023     37026     37027     37024     37023     37026     37028
     37024     37023     37026     37032     37025     37023     37021     37036
     37025     37023     37026     37027     37025     37023     37026     37028
     37025     37023     37026     37032     37026     37023     37021     37036
     37027     37026     37028     37029     37027     37026     37028     37030
     37027     37026     37028     37031     37027     37026     37032     37033
     37027     37026     37032     37034     37027     37026     37032     37035
     37028     37026     37032     37033     37028     37026     37032     37034
     37028     37026     37032     37035     37029     37028     37026     37032
     37030     37028     37026     37032     37031     37028     37026     37032
     37036     37038     37040     37041     37036     37038     37040     37042
     37036     37038     37040     37051     37037     37036     37038     37039
     37037     37036     37038     37040     37038     37040     37042     37043
     37038     37040     37042     37044     37038     37040     37042     37045
     37038     37040     37051     37052     37038     37040     37051     37053
     37039     37038     37040     37041     37039     37038     37040     37042
     37039     37038     37040     37051     37040     37042     37045     37046
     37040     37042     37045     37047     37040     37042     37045     37048
     37040     37051     37053     37054     37040     37051     37053     37055
     37041     37040     37042     37043     37041     37040     37042     37044
     37041     37040     37042     37045     37041     37040     37051     37052
     37041     37040     37051     37053     37042     37040     37051     37052
     37042     37040     37051     37053     37042     37045     37048     37049
     37042     37045     37048     37050     37043     37042     37040     37051
     37043     37042     37045     37046     37043     37042     37045     37047
     37043     37042     37045     37048     37044     37042     37040     37051
     37044     37042     37045     37046     37044     37042     37045     37047
     37044     37042     37045     37048     37045     37042     37040     37051
     37046     37045     37048     37049     37046     37045     37048     37050
     37047     37045     37048     37049     37047     37045     37048     37050
     37051     37053     37055     37056     37051     37053     37055     37057
     37051     37053     37055     37061     37052     37051     37053     37054
     37052     37051     37053     37055     37053     37055     37057     37058
     37053     37055     37057     37059     37053     37055     37057     37060
     37053     37055     37061     37062     37053     37055     37061     37063
     37054     37053     37055     37056     37054     37053     37055     37057
     37054     37053     37055     37061     37055     37061     37063     37064
     37055     37061     37063     37065     37056     37055     37057     37058
     37056     37055     37057     37059     37056     37055     37057     37060
     37056     37055     37061     37062     37056     37055     37061     37063
     37057     37055     37061     37062     37057     37055     37061     37063
     37058     37057     37055     37061     37059     37057     37055     37061
     37060     37057     37055     37061     37061     37063     37065     37066
     37061     37063     37065     37067     37061     37063     37065     37083
     37062     37061     37063     37064     37062     37061     37063     37065
     37063     37065     37067     37068     37063     37065     37067     37069
     37063     37065     37067     37070     37063     37065     37083     37084
     37063     37065     37083     37085     37064     37063     37065     37066
     37064     37063     37065     37067     37064     37063     37065     37083
     37065     37067     37070     37071     37065     37067     37070     37072
     37065     37067     37070     37073     37065     37083     37085     37086
     37065     37083     37085     37087     37066     37065     37067     37068
     37066     37065     37067     37069     37066     37065     37067     37070
     37066     37065     37083     37084     37066     37065     37083     37085
     37067     37065     37083     37084     37067     37065     37083     37085
     37067     37070     37073     37074     37067     37070     37073     37075
     37067     37070     37073     37076     37068     37067     37065     37083
     37068     37067     37070     37071     37068     37067     37070     37072
     37068     37067     37070     37073     37069     37067     37065     37083
     37069     37067     37070     37071     37069     37067     37070     37072
     37069     37067     37070     37073     37070     37067     37065     37083
     37070     37073     37076     37077     37070     37073     37076     37078
     37070     37073     37076     37079     37071     37070     37073     37074
     37071     37070     37073     37075     37071     37070     37073     37076
     37072     37070     37073     37074     37072     37070     37073     37075
     37072     37070     37073     37076     37073     37076     37079     37080
     37073     37076     37079     37081     37073     37076     37079     37082
     37074     37073     37076     37077     37074     37073     37076     37078
     37074     37073     37076     37079     37075     37073     37076     37077
     37075     37073     37076     37078     37075     37073     37076     37079
     37077     37076     37079     37080     37077     37076     37079     37081
     37077     37076     37079     37082     37078     37076     37079     37080
     37078     37076     37079     37081     37078     37076     37079     37082
     37083     37085     37087     37088     37083     37085     37087     37089
     37083     37085     37087     37103     37084     37083     37085     37086
     37084     37083     37085     37087     37085     37087     37089     37090
     37085     37087     37089     37091     37085     37087     37089     37092
     37085     37087     37103     37104     37085     37087     37103     37105
     37086     37085     37087     37088     37086     37085     37087     37089
     37086     37085     37087     37103     37087     37089     37092     37093
     37087     37089     37092     37099     37087     37103     37105     37106
     37087     37103     37105     37107     37088     37087     37089     37090
     37088     37087     37089     37091     37088     37087     37089     37092
     37088     37087     37103     37104     37088     37087     37103     37105
     37089     37087     37103     37104     37089     37087     37103     37105
     37089     37092     37093     37094     37089     37092     37093     37095
     37089     37092     37099     37100     37089     37092     37099     37101
     37090     37089     37087     37103     37090     37089     37092     37093
     37090     37089     37092     37099     37091     37089     37087     37103
     37091     37089     37092     37093     37091     37089     37092     37099
     37092     37089     37087     37103     37092     37093     37095     37096
     37092     37093     37095     37097     37092     37099     37101     37097
     37092     37099     37101     37102     37093     37092     37099     37100
     37093     37092     37099     37101     37093     37095     37097     37098
     37093     37095     37097     37101     37094     37093     37092     37099
     37094     37093     37095     37096     37094     37093     37095     37097
     37095     37093     37092     37099     37095     37097     37101     37099
     37095     37097     37101     37102     37096     37095     37097     37098
     37096     37095     37097     37101     37097     37101     37099     37100
     37098     37097     37101     37099     37098     37097     37101     37102
     37100     37099     37101     37102     37103     37105     37107     37108
     37103     37105     37107     37109     37103     37105     37107     37118
     37104     37103     37105     37106     37104     37103     37105     37107
     37105     37107     37109     37110     37105     37107     37109     37111
     37105     37107     37109     37112     37105     37107     37118     37119
     37105     37107     37118     37120     37106     37105     37107     37108
     37106     37105     37107     37109     37106     37105     37107     37118
     37107     37109     37112     37113     37107     37109     37112     37114
     37107     37109     37112     37115     37107     37118     37120     37121
     37107     37118     37120     37122     37108     37107     37109     37110
     37108     37107     37109     37111     37108     37107     37109     37112
     37108     37107     37118     37119     37108     37107     37118     37120
     37109     37107     37118     37119     37109     37107     37118     37120
     37109     37112     37115     37116     37109     37112     37115     37117
     37110     37109     37107     37118     37110     37109     37112     37113
     37110     37109     37112     37114     37110     37109     37112     37115
     37111     37109     37107     37118     37111     37109     37112     37113
     37111     37109     37112     37114     37111     37109     37112     37115
     37112     37109     37107     37118     37113     37112     37115     37116
     37113     37112     37115     37117     37114     37112     37115     37116
     37114     37112     37115     37117     37118     37120     37122     37123
     37118     37120     37122     37124     37118     37120     37122     37133
     37119     37118     37120     37121     37119     37118     37120     37122
     37120     37122     37124     37125     37120     37122     37124     37126
     37120     37122     37124     37127     37120     37122     37133     37134
     37120     37122     37133     37135     37121     37120     37122     37123
     37121     37120     37122     37124     37121     37120     37122     37133
     37122     37124     37127     37128     37122     37124     37127     37129
     37122     37124     37127     37130     37122     37133     37135     37136
     37122     37133     37135     37137     37123     37122     37124     37125
     37123     37122     37124     37126     37123     37122     37124     37127
     37123     37122     37133     37134     37123     37122     37133     37135
     37124     37122     37133     37134     37124     37122     37133     37135
     37124     37127     37130     37131     37124     37127     37130     37132
     37125     37124     37122     37133     37125     37124     37127     37128
     37125     37124     37127     37129     37125     37124     37127     37130
     37126     37124     37122     37133     37126     37124     37127     37128
     37126     37124     37127     37129     37126     37124     37127     37130
     37127     37124     37122     37133     37128     37127     37130     37131
     37128     37127     37130     37132     37129     37127     37130     37131
     37129     37127     37130     37132     37133     37135     37137     37138
     37133     37135     37137     37139     37133     37135     37137     37143
     37134     37133     37135     37136     37134     37133     37135     37137
     37135     37137     37139     37140     37135     37137     37139     37141
     37135     37137     37139     37142     37135     37137     37143     37144
     37135     37137     37143     37145     37136     37135     37137     37138
     37136     37135     37137     37139     37136     37135     37137     37143
     37137     37143     37145     37146     37137     37143     37145     37147
     37138     37137     37139     37140     37138     37137     37139     37141
     37138     37137     37139     37142     37138     37137     37143     37144
     37138     37137     37143     37145     37139     37137     37143     37144
     37139     37137     37143     37145     37140     37139     37137     37143
     37141     37139     37137     37143     37142     37139     37137     37143
     37143     37145     37147     37148     37143     37145     37147     37149
     37143     37145     37147     37154     37144     37143     37145     37146
     37144     37143     37145     37147     37145     37147     37149     37150
     37145     37147     37149     37151     37145     37147     37149     37152
     37145     37147     37154     37155     37145     37147     37154     37156
     37146     37145     37147     37148     37146     37145     37147     37149
     37146     37145     37147     37154     37147     37149     37152     37153
     37147     37154     37156     37157     37147     37154     37156     37158
     37148     37147     37149     37150     37148     37147     37149     37151
     37148     37147     37149     37152     37148     37147     37154     37155
     37148     37147     37154     37156     37149     37147     37154     37155
     37149     37147     37154     37156     37150     37149     37147     37154
     37150     37149     37152     37153     37151     37149     37147     37154
     37151     37149     37152     37153     37152     37149     37147     37154
     37154     37156     37158     37159     37154     37156     37158     37160
     37154     37156     37158     37173     37155     37154     37156     37157
     37155     37154     37156     37158     37156     37158     37160     37161
     37156     37158     37160     37162     37156     37158     37160     37163
     37156     37158     37173     37174     37156     37158     37173     37175
     37157     37156     37158     37159     37157     37156     37158     37160
     37157     37156     37158     37173     37158     37160     37163     37164
     37158     37160     37163     37165     37158     37160     37163     37169
     37158     37173     37175     37176     37158     37173     37175     37177
     37159     37158     37160     37161     37159     37158     37160     37162
     37159     37158     37160     37163     37159     37158     37173     37174
     37159     37158     37173     37175     37160     37158     37173     37174
     37160     37158     37173     37175     37160     37163     37165     37166
     37160     37163     37165     37167     37160     37163     37165     37168
     37160     37163     37169     37170     37160     37163     37169     37171
     37160     37163     37169     37172     37161     37160     37158     37173
     37161     37160     37163     37164     37161     37160     37163     37165
     37161     37160     37163     37169     37162     37160     37158     37173
     37162     37160     37163     37164     37162     37160     37163     37165
     37162     37160     37163     37169     37163     37160     37158     37173
     37164     37163     37165     37166     37164     37163     37165     37167
     37164     37163     37165     37168     37164     37163     37169     37170
     37164     37163     37169     37171     37164     37163     37169     37172
     37165     37163     37169     37170     37165     37163     37169     37171
     37165     37163     37169     37172     37166     37165     37163     37169
     37167     37165     37163     37169     37168     37165     37163     37169
     37173     37175     37177     37178     37173     37175     37177     37179
     37173     37175     37177     37193     37174     37173     37175     37176
     37174     37173     37175     37177     37175     37177     37179     37180
     37175     37177     37179     37181     37175     37177     37179     37182
     37175     37177     37193     37194     37175     37177     37193     37195
     37176     37175     37177     37178     37176     37175     37177     37179
     37176     37175     37177     37193     37177     37179     37182     37183
     37177     37179     37182     37189     37177     37193     37195     37196
     37177     37193     37195     37197     37178     37177     37179     37180
     37178     37177     37179     37181     37178     37177     37179     37182
     37178     37177     37193     37194     37178     37177     37193     37195
     37179     37177     37193     37194     37179     37177     37193     37195
     37179     37182     37183     37184     37179     37182     37183     37185
     37179     37182     37189     37190     37179     37182     37189     37191
     37180     37179     37177     37193     37180     37179     37182     37183
     37180     37179     37182     37189     37181     37179     37177     37193
     37181     37179     37182     37183     37181     37179     37182     37189
     37182     37179     37177     37193     37182     37183     37185     37186
     37182     37183     37185     37187     37182     37189     37191     37187
     37182     37189     37191     37192     37183     37182     37189     37190
     37183     37182     37189     37191     37183     37185     37187     37188
     37183     37185     37187     37191     37184     37183     37182     37189
     37184     37183     37185     37186     37184     37183     37185     37187
     37185     37183     37182     37189     37185     37187     37191     37189
     37185     37187     37191     37192     37186     37185     37187     37188
     37186     37185     37187     37191     37187     37191     37189     37190
     37188     37187     37191     37189     37188     37187     37191     37192
     37190     37189     37191     37192     37193     37195     37197     37198
     37193     37195     37197     37199     37193     37195     37197     37215
     37194     37193     37195     37196     37194     37193     37195     37197
     37195     37197     37199     37200     37195     37197     37199     37201
     37195     37197     37199     37202     37195     37197     37215     37216
     37195     37197     37215     37217     37196     37195     37197     37198
     37196     37195     37197     37199     37196     37195     37197     37215
     37197     37199     37202     37203     37197     37199     37202     37204
     37197     37199     37202     37205     37197     37215     37217     37218
     37197     37215     37217     37219     37198     37197     37199     37200
     37198     37197     37199     37201     37198     37197     37199     37202
     37198     37197     37215     37216     37198     37197     37215     37217
     37199     37197     37215     37216     37199     37197     37215     37217
     37199     37202     37205     37206     37199     37202     37205     37207
     37199     37202     37205     37208     37200     37199     37197     37215
     37200     37199     37202     37203     37200     37199     37202     37204
     37200     37199     37202     37205     37201     37199     37197     37215
     37201     37199     37202     37203     37201     37199     37202     37204
     37201     37199     37202     37205     37202     37199     37197     37215
     37202     37205     37208     37209     37202     37205     37208     37210
     37202     37205     37208     37211     37203     37202     37205     37206
     37203     37202     37205     37207     37203     37202     37205     37208
     37204     37202     37205     37206     37204     37202     37205     37207
     37204     37202     37205     37208     37205     37208     37211     37212
     37205     37208     37211     37213     37205     37208     37211     37214
     37206     37205     37208     37209     37206     37205     37208     37210
     37206     37205     37208     37211     37207     37205     37208     37209
     37207     37205     37208     37210     37207     37205     37208     37211
     37209     37208     37211     37212     37209     37208     37211     37213
     37209     37208     37211     37214     37210     37208     37211     37212
     37210     37208     37211     37213     37210     37208     37211     37214
     37215     37217     37219     37220     37215     37217     37219     37221
     37215     37217     37219     37239     37216     37215     37217     37218
     37216     37215     37217     37219     37217     37219     37221     37222
     37217     37219     37221     37223     37217     37219     37221     37224
     37217     37219     37239     37240     37217     37219     37239     37241
     37218     37217     37219     37220     37218     37217     37219     37221
     37218     37217     37219     37239     37219     37221     37224     37225
     37219     37221     37224     37226     37219     37221     37224     37227
     37219     37239     37241     37242     37219     37239     37241     37243
     37220     37219     37221     37222     37220     37219     37221     37223
     37220     37219     37221     37224     37220     37219     37239     37240
     37220     37219     37239     37241     37221     37219     37239     37240
     37221     37219     37239     37241     37221     37224     37227     37228
     37221     37224     37227     37229     37221     37224     37227     37230
     37222     37221     37219     37239     37222     37221     37224     37225
     37222     37221     37224     37226     37222     37221     37224     37227
     37223     37221     37219     37239     37223     37221     37224     37225
     37223     37221     37224     37226     37223     37221     37224     37227
     37224     37221     37219     37239     37224     37227     37230     37231
     37224     37227     37230     37232     37225     37224     37227     37228
     37225     37224     37227     37229     37225     37224     37227     37230
     37226     37224     37227     37228     37226     37224     37227     37229
     37226     37224     37227     37230     37227     37230     37232     37233
     37227     37230     37232     37236     37228     37227     37230     37231
     37228     37227     37230     37232     37229     37227     37230     37231
     37229     37227     37230     37232     37230     37232     37233     37234
     37230     37232     37233     37235     37230     37232     37236     37237
     37230     37232     37236     37238     37231     37230     37232     37233
     37231     37230     37232     37236     37233     37232     37236     37237
     37233     37232     37236     37238     37234     37233     37232     37236
     37235     37233     37232     37236     37239     37241     37243     37244
     37239     37241     37243     37245     37239     37241     37243     37258
     37240     37239     37241     37242     37240     37239     37241     37243
     37241     37243     37245     37246     37241     37243     37245     37247
     37241     37243     37245     37251     37241     37243     37258     37259
     37241     37243     37258     37260     37242     37241     37243     37244
     37242     37241     37243     37245     37242     37241     37243     37258
     37243     37245     37247     37248     37243     37245     37247     37249
     37243     37245     37247     37250     37243     37245     37251     37252
     37243     37245     37251     37253     37243     37245     37251     37254
     37243     37258     37260     37261     37243     37258     37260     37262
     37244     37243     37245     37246     37244     37243     37245     37247
     37244     37243     37245     37251     37244     37243     37258     37259
     37244     37243     37258     37260     37245     37243     37258     37259
     37245     37243     37258     37260     37245     37251     37254     37255
     37245     37251     37254     37256     37245     37251     37254     37257
     37246     37245     37243     37258     37246     37245     37247     37248
     37246     37245     37247     37249     37246     37245     37247     37250
     37246     37245     37251     37252     37246     37245     37251     37253
     37246     37245     37251     37254     37247     37245     37243     37258
     37247     37245     37251     37252     37247     37245     37251     37253
     37247     37245     37251     37254     37248     37247     37245     37251
     37249     37247     37245     37251     37250     37247     37245     37251
     37251     37245     37243     37258     37252     37251     37254     37255
     37252     37251     37254     37256     37252     37251     37254     37257
     37253     37251     37254     37255     37253     37251     37254     37256
     37253     37251     37254     37257     37258     37260     37262     37263
     37258     37260     37262     37264     37258     37260     37262     37277
     37259     37258     37260     37261     37259     37258     37260     37262
     37260     37262     37264     37265     37260     37262     37264     37266
     37260     37262     37264     37270     37260     37262     37277     37278
     37260     37262     37277     37279     37261     37260     37262     37263
     37261     37260     37262     37264     37261     37260     37262     37277
     37262     37264     37266     37267     37262     37264     37266     37268
     37262     37264     37266     37269     37262     37264     37270     37271
     37262     37264     37270     37272     37262     37264     37270     37273
     37262     37277     37279     37280     37262     37277     37279     37281
     37263     37262     37264     37265     37263     37262     37264     37266
     37263     37262     37264     37270     37263     37262     37277     37278
     37263     37262     37277     37279     37264     37262     37277     37278
     37264     37262     37277     37279     37264     37270     37273     37274
     37264     37270     37273     37275     37264     37270     37273     37276
     37265     37264     37262     37277     37265     37264     37266     37267
     37265     37264     37266     37268     37265     37264     37266     37269
     37265     37264     37270     37271     37265     37264     37270     37272
     37265     37264     37270     37273     37266     37264     37262     37277
     37266     37264     37270     37271     37266     37264     37270     37272
     37266     37264     37270     37273     37267     37266     37264     37270
     37268     37266     37264     37270     37269     37266     37264     37270
     37270     37264     37262     37277     37271     37270     37273     37274
     37271     37270     37273     37275     37271     37270     37273     37276
     37272     37270     37273     37274     37272     37270     37273     37275
     37272     37270     37273     37276     37277     37279     37281     37282
     37277     37279     37281     37283     37277     37279     37281     37289
     37278     37277     37279     37280     37278     37277     37279     37281
     37279     37281     37283     37284     37279     37281     37283     37285
     37279     37281     37283     37286     37279     37281     37289     37290
     37279     37281     37289     37291     37280     37279     37281     37282
     37280     37279     37281     37283     37280     37279     37281     37289
     37281     37283     37286     37287     37281     37283     37286     37288
     37281     37289     37291     37292     37281     37289     37291     37293
     37282     37281     37283     37284     37282     37281     37283     37285
     37282     37281     37283     37286     37282     37281     37289     37290
     37282     37281     37289     37291     37283     37281     37289     37290
     37283     37281     37289     37291     37284     37283     37281     37289
     37284     37283     37286     37287     37284     37283     37286     37288
     37285     37283     37281     37289     37285     37283     37286     37287
     37285     37283     37286     37288     37286     37283     37281     37289
     37289     37291     37293     37294     37289     37291     37293     37295
     37289     37291     37293     37296     37290     37289     37291     37292
     37290     37289     37291     37293     37291     37293     37296     37297
     37291     37293     37296     37298     37292     37291     37293     37294
     37292     37291     37293     37295     37292     37291     37293     37296
     37293     37296     37298     37299     37293     37296     37298     37300
     37294     37293     37296     37297     37294     37293     37296     37298
     37295     37293     37296     37297     37295     37293     37296     37298
     37296     37298     37300     37301     37296     37298     37300     37302
     37296     37298     37300     37316     37297     37296     37298     37299
     37297     37296     37298     37300     37298     37300     37302     37303
     37298     37300     37302     37304     37298     37300     37302     37305
     37298     37300     37316     37317     37298     37300     37316     37318
     37299     37298     37300     37301     37299     37298     37300     37302
     37299     37298     37300     37316     37300     37302     37305     37306
     37300     37302     37305     37312     37300     37316     37318     37319
     37300     37316     37318     37320     37301     37300     37302     37303
     37301     37300     37302     37304     37301     37300     37302     37305
     37301     37300     37316     37317     37301     37300     37316     37318
     37302     37300     37316     37317     37302     37300     37316     37318
     37302     37305     37306     37307     37302     37305     37306     37308
     37302     37305     37312     37313     37302     37305     37312     37314
     37303     37302     37300     37316     37303     37302     37305     37306
     37303     37302     37305     37312     37304     37302     37300     37316
     37304     37302     37305     37306     37304     37302     37305     37312
     37305     37302     37300     37316     37305     37306     37308     37309
     37305     37306     37308     37310     37305     37312     37314     37310
     37305     37312     37314     37315     37306     37305     37312     37313
     37306     37305     37312     37314     37306     37308     37310     37311
     37306     37308     37310     37314     37307     37306     37305     37312
     37307     37306     37308     37309     37307     37306     37308     37310
     37308     37306     37305     37312     37308     37310     37314     37312
     37308     37310     37314     37315     37309     37308     37310     37311
     37309     37308     37310     37314     37310     37314     37312     37313
     37311     37310     37314     37312     37311     37310     37314     37315
     37313     37312     37314     37315     37316     37318     37320     37321
     37316     37318     37320     37322     37316     37318     37320     37338
     37317     37316     37318     37319     37317     37316     37318     37320
     37318     37320     37322     37323     37318     37320     37322     37324
     37318     37320     37322     37325     37318     37320     37338     37339
     37318     37320     37338     37340     37319     37318     37320     37321
     37319     37318     37320     37322     37319     37318     37320     37338
     37320     37322     37325     37326     37320     37322     37325     37327
     37320     37322     37325     37328     37320     37338     37340     37341
     37320     37338     37340     37342     37321     37320     37322     37323
     37321     37320     37322     37324     37321     37320     37322     37325
     37321     37320     37338     37339     37321     37320     37338     37340
     37322     37320     37338     37339     37322     37320     37338     37340
     37322     37325     37328     37329     37322     37325     37328     37330
     37322     37325     37328     37331     37323     37322     37320     37338
     37323     37322     37325     37326     37323     37322     37325     37327
     37323     37322     37325     37328     37324     37322     37320     37338
     37324     37322     37325     37326     37324     37322     37325     37327
     37324     37322     37325     37328     37325     37322     37320     37338
     37325     37328     37331     37332     37325     37328     37331     37333
     37325     37328     37331     37334     37326     37325     37328     37329
     37326     37325     37328     37330     37326     37325     37328     37331
     37327     37325     37328     37329     37327     37325     37328     37330
     37327     37325     37328     37331     37328     37331     37334     37335
     37328     37331     37334     37336     37328     37331     37334     37337
     37329     37328     37331     37332     37329     37328     37331     37333
     37329     37328     37331     37334     37330     37328     37331     37332
     37330     37328     37331     37333     37330     37328     37331     37334
     37332     37331     37334     37335     37332     37331     37334     37336
     37332     37331     37334     37337     37333     37331     37334     37335
     37333     37331     37334     37336     37333     37331     37334     37337
     37338     37340     37342     37343     37338     37340     37342     37344
     37338     37340     37342     37350     37339     37338     37340     37341
     37339     37338     37340     37342     37340     37342     37344     37345
     37340     37342     37344     37346     37340     37342     37344     37347
     37340     37342     37350     37351     37340     37342     37350     37352
     37341     37340     37342     37343     37341     37340     37342     37344
     37341     37340     37342     37350     37342     37344     37347     37348
     37342     37344     37347     37349     37342     37350     37352     37353
     37342     37350     37352     37354     37343     37342     37344     37345
     37343     37342     37344     37346     37343     37342     37344     37347
     37343     37342     37350     37351     37343     37342     37350     37352
     37344     37342     37350     37351     37344     37342     37350     37352
     37345     37344     37342     37350     37345     37344     37347     37348
     37345     37344     37347     37349     37346     37344     37342     37350
     37346     37344     37347     37348     37346     37344     37347     37349
     37347     37344     37342     37350     37350     37352     37354     37355
     37350     37352     37354     37356     37350     37352     37354     37361
     37351     37350     37352     37353     37351     37350     37352     37354
     37352     37354     37356     37357     37352     37354     37356     37358
     37352     37354     37356     37359     37352     37354     37361     37362
     37352     37354     37361     37363     37353     37352     37354     37355
     37353     37352     37354     37356     37353     37352     37354     37361
     37354     37356     37359     37360     37354     37361     37363     37364
     37354     37361     37363     37365     37355     37354     37356     37357
     37355     37354     37356     37358     37355     37354     37356     37359
     37355     37354     37361     37362     37355     37354     37361     37363
     37356     37354     37361     37362     37356     37354     37361     37363
     37357     37356     37354     37361     37357     37356     37359     37360
     37358     37356     37354     37361     37358     37356     37359     37360
     37359     37356     37354     37361     37361     37363     37365     37366
     37361     37363     37365     37367     37361     37363     37365     37377
     37362     37361     37363     37364     37362     37361     37363     37365
     37363     37365     37367     37368     37363     37365     37367     37369
     37363     37365     37367     37373     37363     37365     37377     37378
     37363     37365     37377     37379     37364     37363     37365     37366
     37364     37363     37365     37367     37364     37363     37365     37377
     37365     37367     37369     37370     37365     37367     37369     37371
     37365     37367     37369     37372     37365     37367     37373     37374
     37365     37367     37373     37375     37365     37367     37373     37376
     37365     37377     37379     37380     37365     37377     37379     37381
     37366     37365     37367     37368     37366     37365     37367     37369
     37366     37365     37367     37373     37366     37365     37377     37378
     37366     37365     37377     37379     37367     37365     37377     37378
     37367     37365     37377     37379     37368     37367     37365     37377
     37368     37367     37369     37370     37368     37367     37369     37371
     37368     37367     37369     37372     37368     37367     37373     37374
     37368     37367     37373     37375     37368     37367     37373     37376
     37369     37367     37365     37377     37369     37367     37373     37374
     37369     37367     37373     37375     37369     37367     37373     37376
     37370     37369     37367     37373     37371     37369     37367     37373
     37372     37369     37367     37373     37373     37367     37365     37377
     37377     37379     37381     37382     37377     37379     37381     37383
     37377     37379     37381     37394     37378     37377     37379     37380
     37378     37377     37379     37381     37379     37381     37383     37384
     37379     37381     37383     37385     37379     37381     37383     37386
     37379     37381     37394     37395     37379     37381     37394     37396
     37380     37379     37381     37382     37380     37379     37381     37383
     37380     37379     37381     37394     37381     37383     37386     37387
     37381     37383     37386     37388     37381     37383     37386     37389
     37381     37394     37396     37397     37381     37394     37396     37398
     37382     37381     37383     37384     37382     37381     37383     37385
     37382     37381     37383     37386     37382     37381     37394     37395
     37382     37381     37394     37396     37383     37381     37394     37395
     37383     37381     37394     37396     37383     37386     37389     37390
     37383     37386     37389     37391     37384     37383     37381     37394
     37384     37383     37386     37387     37384     37383     37386     37388
     37384     37383     37386     37389     37385     37383     37381     37394
     37385     37383     37386     37387     37385     37383     37386     37388
     37385     37383     37386     37389     37386     37383     37381     37394
     37386     37389     37391     37392     37386     37389     37391     37393
     37387     37386     37389     37390     37387     37386     37389     37391
     37388     37386     37389     37390     37388     37386     37389     37391
     37390     37389     37391     37392     37390     37389     37391     37393
     37394     37396     37398     37399     37394     37396     37398     37400
     37394     37396     37398     37413     37395     37394     37396     37397
     37395     37394     37396     37398     37396     37398     37400     37401
     37396     37398     37400     37402     37396     37398     37400     37403
     37396     37398     37413     37414     37396     37398     37413     37415
     37397     37396     37398     37399     37397     37396     37398     37400
     37397     37396     37398     37413     37398     37400     37403     37404
     37398     37400     37403     37405     37398     37400     37403     37409
     37398     37413     37415     37416     37398     37413     37415     37417
     37399     37398     37400     37401     37399     37398     37400     37402
     37399     37398     37400     37403     37399     37398     37413     37414
     37399     37398     37413     37415     37400     37398     37413     37414
     37400     37398     37413     37415     37400     37403     37405     37406
     37400     37403     37405     37407     37400     37403     37405     37408
     37400     37403     37409     37410     37400     37403     37409     37411
     37400     37403     37409     37412     37401     37400     37398     37413
     37401     37400     37403     37404     37401     37400     37403     37405
     37401     37400     37403     37409     37402     37400     37398     37413
     37402     37400     37403     37404     37402     37400     37403     37405
     37402     37400     37403     37409     37403     37400     37398     37413
     37404     37403     37405     37406     37404     37403     37405     37407
     37404     37403     37405     37408     37404     37403     37409     37410
     37404     37403     37409     37411     37404     37403     37409     37412
     37405     37403     37409     37410     37405     37403     37409     37411
     37405     37403     37409     37412     37406     37405     37403     37409
     37407     37405     37403     37409     37408     37405     37403     37409
     37413     37415     37417     37418     37413     37415     37417     37419
     37413     37415     37417     37429     37414     37413     37415     37416
     37414     37413     37415     37417     37415     37417     37419     37420
     37415     37417     37419     37421     37415     37417     37419     37425
     37415     37417     37429     37430     37415     37417     37429     37431
     37416     37415     37417     37418     37416     37415     37417     37419
     37416     37415     37417     37429     37417     37419     37421     37422
     37417     37419     37421     37423     37417     37419     37421     37424
     37417     37419     37425     37426     37417     37419     37425     37427
     37417     37419     37425     37428     37417     37429     37431     37432
     37417     37429     37431     37433     37418     37417     37419     37420
     37418     37417     37419     37421     37418     37417     37419     37425
     37418     37417     37429     37430     37418     37417     37429     37431
     37419     37417     37429     37430     37419     37417     37429     37431
     37420     37419     37417     37429     37420     37419     37421     37422
     37420     37419     37421     37423     37420     37419     37421     37424
     37420     37419     37425     37426     37420     37419     37425     37427
     37420     37419     37425     37428     37421     37419     37417     37429
     37421     37419     37425     37426     37421     37419     37425     37427
     37421     37419     37425     37428     37422     37421     37419     37425
     37423     37421     37419     37425     37424     37421     37419     37425
     37425     37419     37417     37429     37429     37431     37433     37434
     37429     37431     37433     37435     37429     37431     37433     37443
     37430     37429     37431     37432     37430     37429     37431     37433
     37431     37433     37435     37436     37431     37433     37435     37437
     37431     37433     37435     37438     37431     37433     37443     37444
     37431     37433     37443     37445     37432     37431     37433     37434
     37432     37431     37433     37435     37432     37431     37433     37443
     37433     37435     37438     37439     37433     37435     37438     37440
     37433     37443     37445     37446     37433     37443     37445     37447
     37434     37433     37435     37436     37434     37433     37435     37437
     37434     37433     37435     37438     37434     37433     37443     37444
     37434     37433     37443     37445     37435     37433     37443     37444
     37435     37433     37443     37445     37435     37438     37440     37441
     37435     37438     37440     37442     37436     37435     37433     37443
     37436     37435     37438     37439     37436     37435     37438     37440
     37437     37435     37433     37443     37437     37435     37438     37439
     37437     37435     37438     37440     37438     37435     37433     37443
     37439     37438     37440     37441     37439     37438     37440     37442
     37443     37445     37447     37448     37443     37445     37447     37449
     37443     37445     37447     37463     37444     37443     37445     37446
     37444     37443     37445     37447     37445     37447     37449     37450
     37445     37447     37449     37451     37445     37447     37449     37452
     37445     37447     37463     37464     37445     37447     37463     37465
     37446     37445     37447     37448     37446     37445     37447     37449
     37446     37445     37447     37463     37447     37449     37452     37453
     37447     37449     37452     37459     37447     37463     37465     37466
     37447     37463     37465     37467     37448     37447     37449     37450
     37448     37447     37449     37451     37448     37447     37449     37452
     37448     37447     37463     37464     37448     37447     37463     37465
     37449     37447     37463     37464     37449     37447     37463     37465
     37449     37452     37453     37454     37449     37452     37453     37455
     37449     37452     37459     37460     37449     37452     37459     37461
     37450     37449     37447     37463     37450     37449     37452     37453
     37450     37449     37452     37459     37451     37449     37447     37463
     37451     37449     37452     37453     37451     37449     37452     37459
     37452     37449     37447     37463     37452     37453     37455     37456
     37452     37453     37455     37457     37452     37459     37461     37457
     37452     37459     37461     37462     37453     37452     37459     37460
     37453     37452     37459     37461     37453     37455     37457     37458
     37453     37455     37457     37461     37454     37453     37452     37459
     37454     37453     37455     37456     37454     37453     37455     37457
     37455     37453     37452     37459     37455     37457     37461     37459
     37455     37457     37461     37462     37456     37455     37457     37458
     37456     37455     37457     37461     37457     37461     37459     37460
     37458     37457     37461     37459     37458     37457     37461     37462
     37460     37459     37461     37462     37463     37465     37467     37468
     37463     37465     37467     37469     37463     37465     37467     37480
     37464     37463     37465     37466     37464     37463     37465     37467
     37465     37467     37469     37470     37465     37467     37469     37471
     37465     37467     37469     37472     37465     37467     37480     37481
     37465     37467     37480     37482     37466     37465     37467     37468
     37466     37465     37467     37469     37466     37465     37467     37480
     37467     37469     37472     37473     37467     37469     37472     37474
     37467     37469     37472     37475     37467     37480     37482     37483
     37467     37480     37482     37484     37468     37467     37469     37470
     37468     37467     37469     37471     37468     37467     37469     37472
     37468     37467     37480     37481     37468     37467     37480     37482
     37469     37467     37480     37481     37469     37467     37480     37482
     37469     37472     37475     37476     37469     37472     37475     37477
     37470     37469     37467     37480     37470     37469     37472     37473
     37470     37469     37472     37474     37470     37469     37472     37475
     37471     37469     37467     37480     37471     37469     37472     37473
     37471     37469     37472     37474     37471     37469     37472     37475
     37472     37469     37467     37480     37472     37475     37477     37478
     37472     37475     37477     37479     37473     37472     37475     37476
     37473     37472     37475     37477     37474     37472     37475     37476
     37474     37472     37475     37477     37476     37475     37477     37478
     37476     37475     37477     37479     37480     37482     37484     37485
     37480     37482     37484     37486     37480     37482     37484     37491
     37481     37480     37482     37483     37481     37480     37482     37484
     37482     37484     37486     37487     37482     37484     37486     37488
     37482     37484     37486     37489     37482     37484     37491     37492
     37482     37484     37491     37493     37483     37482     37484     37485
     37483     37482     37484     37486     37483     37482     37484     37491
     37484     37486     37489     37490     37484     37491     37493     37494
     37484     37491     37493     37495     37485     37484     37486     37487
     37485     37484     37486     37488     37485     37484     37486     37489
     37485     37484     37491     37492     37485     37484     37491     37493
     37486     37484     37491     37492     37486     37484     37491     37493
     37487     37486     37484     37491     37487     37486     37489     37490
     37488     37486     37484     37491     37488     37486     37489     37490
     37489     37486     37484     37491     37491     37493     37495     37496
     37491     37493     37495     37497     37491     37493     37495     37513
     37492     37491     37493     37494     37492     37491     37493     37495
     37493     37495     37497     37498     37493     37495     37497     37499
     37493     37495     37497     37500     37493     37495     37513     37514
     37493     37495     37513     37515     37494     37493     37495     37496
     37494     37493     37495     37497     37494     37493     37495     37513
     37495     37497     37500     37501     37495     37497     37500     37502
     37495     37497     37500     37503     37495     37513     37515     37516
     37495     37513     37515     37517     37496     37495     37497     37498
     37496     37495     37497     37499     37496     37495     37497     37500
     37496     37495     37513     37514     37496     37495     37513     37515
     37497     37495     37513     37514     37497     37495     37513     37515
     37497     37500     37503     37504     37497     37500     37503     37505
     37497     37500     37503     37506     37498     37497     37495     37513
     37498     37497     37500     37501     37498     37497     37500     37502
     37498     37497     37500     37503     37499     37497     37495     37513
     37499     37497     37500     37501     37499     37497     37500     37502
     37499     37497     37500     37503     37500     37497     37495     37513
     37500     37503     37506     37507     37500     37503     37506     37508
     37500     37503     37506     37509     37501     37500     37503     37504
     37501     37500     37503     37505     37501     37500     37503     37506
     37502     37500     37503     37504     37502     37500     37503     37505
     37502     37500     37503     37506     37503     37506     37509     37510
     37503     37506     37509     37511     37503     37506     37509     37512
     37504     37503     37506     37507     37504     37503     37506     37508
     37504     37503     37506     37509     37505     37503     37506     37507
     37505     37503     37506     37508     37505     37503     37506     37509
     37507     37506     37509     37510     37507     37506     37509     37511
     37507     37506     37509     37512     37508     37506     37509     37510
     37508     37506     37509     37511     37508     37506     37509     37512
     37513     37515     37517     37518     37513     37515     37517     37519
     37513     37515     37517     37528     37514     37513     37515     37516
     37514     37513     37515     37517     37515     37517     37519     37520
     37515     37517     37519     37521     37515     37517     37519     37522
     37515     37517     37528     37529     37515     37517     37528     37530
     37516     37515     37517     37518     37516     37515     37517     37519
     37516     37515     37517     37528     37517     37519     37522     37523
     37517     37519     37522     37524     37517     37519     37522     37525
     37517     37528     37530     37531     37517     37528     37530     37532
     37518     37517     37519     37520     37518     37517     37519     37521
     37518     37517     37519     37522     37518     37517     37528     37529
     37518     37517     37528     37530     37519     37517     37528     37529
     37519     37517     37528     37530     37519     37522     37525     37526
     37519     37522     37525     37527     37520     37519     37517     37528
     37520     37519     37522     37523     37520     37519     37522     37524
     37520     37519     37522     37525     37521     37519     37517     37528
     37521     37519     37522     37523     37521     37519     37522     37524
     37521     37519     37522     37525     37522     37519     37517     37528
     37523     37522     37525     37526     37523     37522     37525     37527
     37524     37522     37525     37526     37524     37522     37525     37527
     37528     37530     37532     37533     37528     37530     37532     37534
     37528     37530     37532     37540     37529     37528     37530     37531
     37529     37528     37530     37532     37530     37532     37534     37535
     37530     37532     37534     37536     37530     37532     37534     37537
     37530     37532     37540     37541     37530     37532     37540     37542
     37531     37530     37532     37533     37531     37530     37532     37534
     37531     37530     37532     37540     37532     37534     37537     37538
     37532     37534     37537     37539     37532     37540     37542     37543
     37532     37540     37542     37544     37533     37532     37534     37535
     37533     37532     37534     37536     37533     37532     37534     37537
     37533     37532     37540     37541     37533     37532     37540     37542
     37534     37532     37540     37541     37534     37532     37540     37542
     37535     37534     37532     37540     37535     37534     37537     37538
     37535     37534     37537     37539     37536     37534     37532     37540
     37536     37534     37537     37538     37536     37534     37537     37539
     37537     37534     37532     37540     37540     37542     37544     37545
     37540     37542     37544     37546     37540     37542     37544     37547
     37541     37540     37542     37543     37541     37540     37542     37544
     37542     37544     37547     37548     37542     37544     37547     37549
     37543     37542     37544     37545     37543     37542     37544     37546
     37543     37542     37544     37547     37544     37547     37549     37550
     37544     37547     37549     37551     37545     37544     37547     37548
     37545     37544     37547     37549     37546     37544     37547     37548
     37546     37544     37547     37549     37547     37549     37551     37552
     37547     37549     37551     37553     37547     37549     37551     37566
     37548     37547     37549     37550     37548     37547     37549     37551
     37549     37551     37553     37554     37549     37551     37553     37555
     37549     37551     37553     37559     37549     37551     37566     37567
     37549     37551     37566     37568     37550     37549     37551     37552
     37550     37549     37551     37553     37550     37549     37551     37566
     37551     37553     37555     37556     37551     37553     37555     37557
     37551     37553     37555     37558     37551     37553     37559     37560
     37551     37553     37559     37561     37551     37553     37559     37562
     37551     37566     37568     37569     37551     37566     37568     37570
     37552     37551     37553     37554     37552     37551     37553     37555
     37552     37551     37553     37559     37552     37551     37566     37567
     37552     37551     37566     37568     37553     37551     37566     37567
     37553     37551     37566     37568     37553     37559     37562     37563
     37553     37559     37562     37564     37553     37559     37562     37565
     37554     37553     37551     37566     37554     37553     37555     37556
     37554     37553     37555     37557     37554     37553     37555     37558
     37554     37553     37559     37560     37554     37553     37559     37561
     37554     37553     37559     37562     37555     37553     37551     37566
     37555     37553     37559     37560     37555     37553     37559     37561
     37555     37553     37559     37562     37556     37555     37553     37559
     37557     37555     37553     37559     37558     37555     37553     37559
     37559     37553     37551     37566     37560     37559     37562     37563
     37560     37559     37562     37564     37560     37559     37562     37565
     37561     37559     37562     37563     37561     37559     37562     37564
     37561     37559     37562     37565     37566     37568     37570     37571
     37566     37568     37570     37572     37566     37568     37570     37585
     37567     37566     37568     37569     37567     37566     37568     37570
     37568     37570     37572     37573     37568     37570     37572     37574
     37568     37570     37572     37578     37568     37570     37585     37586
     37568     37570     37585     37587     37569     37568     37570     37571
     37569     37568     37570     37572     37569     37568     37570     37585
     37570     37572     37574     37575     37570     37572     37574     37576
     37570     37572     37574     37577     37570     37572     37578     37579
     37570     37572     37578     37580     37570     37572     37578     37581
     37570     37585     37587     37588     37570     37585     37587     37589
     37571     37570     37572     37573     37571     37570     37572     37574
     37571     37570     37572     37578     37571     37570     37585     37586
     37571     37570     37585     37587     37572     37570     37585     37586
     37572     37570     37585     37587     37572     37578     37581     37582
     37572     37578     37581     37583     37572     37578     37581     37584
     37573     37572     37570     37585     37573     37572     37574     37575
     37573     37572     37574     37576     37573     37572     37574     37577
     37573     37572     37578     37579     37573     37572     37578     37580
     37573     37572     37578     37581     37574     37572     37570     37585
     37574     37572     37578     37579     37574     37572     37578     37580
     37574     37572     37578     37581     37575     37574     37572     37578
     37576     37574     37572     37578     37577     37574     37572     37578
     37578     37572     37570     37585     37579     37578     37581     37582
     37579     37578     37581     37583     37579     37578     37581     37584
     37580     37578     37581     37582     37580     37578     37581     37583
     37580     37578     37581     37584     37585     37587     37589     37590
     37585     37587     37589     37591     37585     37587     37589     37595
     37586     37585     37587     37588     37586     37585     37587     37589
     37587     37589     37591     37592     37587     37589     37591     37593
     37587     37589     37591     37594     37587     37589     37595     37596
     37587     37589     37595     37597     37588     37587     37589     37590
     37588     37587     37589     37591     37588     37587     37589     37595
     37589     37595     37597     37598     37589     37595     37597     37599
     37590     37589     37591     37592     37590     37589     37591     37593
     37590     37589     37591     37594     37590     37589     37595     37596
     37590     37589     37595     37597     37591     37589     37595     37596
     37591     37589     37595     37597     37592     37591     37589     37595
     37593     37591     37589     37595     37594     37591     37589     37595
     37595     37597     37599     37600     37595     37597     37599     37601
     37595     37597     37599     37612     37596     37595     37597     37598
     37596     37595     37597     37599     37597     37599     37601     37602
     37597     37599     37601     37603     37597     37599     37601     37604
     37597     37599     37612     37613     37597     37599     37612     37614
     37598     37597     37599     37600     37598     37597     37599     37601
     37598     37597     37599     37612     37599     37601     37604     37605
     37599     37601     37604     37606     37599     37601     37604     37607
     37599     37612     37614     37615     37599     37612     37614     37616
     37600     37599     37601     37602     37600     37599     37601     37603
     37600     37599     37601     37604     37600     37599     37612     37613
     37600     37599     37612     37614     37601     37599     37612     37613
     37601     37599     37612     37614     37601     37604     37607     37608
     37601     37604     37607     37609     37602     37601     37599     37612
     37602     37601     37604     37605     37602     37601     37604     37606
     37602     37601     37604     37607     37603     37601     37599     37612
     37603     37601     37604     37605     37603     37601     37604     37606
     37603     37601     37604     37607     37604     37601     37599     37612
     37604     37607     37609     37610     37604     37607     37609     37611
     37605     37604     37607     37608     37605     37604     37607     37609
     37606     37604     37607     37608     37606     37604     37607     37609
     37608     37607     37609     37610     37608     37607     37609     37611
     37612     37614     37616     37617     37612     37614     37616     37618
     37612     37614     37616     37622     37613     37612     37614     37615
     37613     37612     37614     37616     37614     37616     37618     37619
     37614     37616     37618     37620     37614     37616     37618     37621
     37614     37616     37622     37623     37614     37616     37622     37624
     37615     37614     37616     37617     37615     37614     37616     37618
     37615     37614     37616     37622     37616     37622     37624     37625
     37616     37622     37624     37626     37617     37616     37618     37619
     37617     37616     37618     37620     37617     37616     37618     37621
     37617     37616     37622     37623     37617     37616     37622     37624
     37618     37616     37622     37623     37618     37616     37622     37624
     37619     37618     37616     37622     37620     37618     37616     37622
     37621     37618     37616     37622     37622     37624     37626     37627
     37622     37624     37626     37628     37622     37624     37626     37638
     37623     37622     37624     37625     37623     37622     37624     37626
     37624     37626     37628     37629     37624     37626     37628     37630
     37624     37626     37628     37634     37624     37626     37638     37639
     37624     37626     37638     37640     37625     37624     37626     37627
     37625     37624     37626     37628     37625     37624     37626     37638
     37626     37628     37630     37631     37626     37628     37630     37632
     37626     37628     37630     37633     37626     37628     37634     37635
     37626     37628     37634     37636     37626     37628     37634     37637
     37626     37638     37640     37641     37626     37638     37640     37642
     37627     37626     37628     37629     37627     37626     37628     37630
     37627     37626     37628     37634     37627     37626     37638     37639
     37627     37626     37638     37640     37628     37626     37638     37639
     37628     37626     37638     37640     37629     37628     37626     37638
     37629     37628     37630     37631     37629     37628     37630     37632
     37629     37628     37630     37633     37629     37628     37634     37635
     37629     37628     37634     37636     37629     37628     37634     37637
     37630     37628     37626     37638     37630     37628     37634     37635
     37630     37628     37634     37636     37630     37628     37634     37637
     37631     37630     37628     37634     37632     37630     37628     37634
     37633     37630     37628     37634     37634     37628     37626     37638
     37638     37640     37642     37643     37638     37640     37642     37644
     37638     37640     37642     37650     37639     37638     37640     37641
     37639     37638     37640     37642     37640     37642     37644     37645
     37640     37642     37644     37646     37640     37642     37644     37647
     37640     37642     37650     37651     37640     37642     37650     37652
     37641     37640     37642     37643     37641     37640     37642     37644
     37641     37640     37642     37650     37642     37644     37647     37648
     37642     37644     37647     37649     37642     37650     37652     37653
     37642     37650     37652     37654     37643     37642     37644     37645
     37643     37642     37644     37646     37643     37642     37644     37647
     37643     37642     37650     37651     37643     37642     37650     37652
     37644     37642     37650     37651     37644     37642     37650     37652
     37645     37644     37642     37650     37645     37644     37647     37648
     37645     37644     37647     37649     37646     37644     37642     37650
     37646     37644     37647     37648     37646     37644     37647     37649
     37647     37644     37642     37650     37650     37652     37654     37655
     37650     37652     37654     37656     37650     37652     37654     37662
     37651     37650     37652     37653     37651     37650     37652     37654
     37652     37654     37656     37657     37652     37654     37656     37658
     37652     37654     37656     37659     37652     37654     37662     37663
     37652     37654     37662     37664     37653     37652     37654     37655
     37653     37652     37654     37656     37653     37652     37654     37662
     37654     37656     37659     37660     37654     37656     37659     37661
     37654     37662     37664     37665     37654     37662     37664     37666
     37655     37654     37656     37657     37655     37654     37656     37658
     37655     37654     37656     37659     37655     37654     37662     37663
     37655     37654     37662     37664     37656     37654     37662     37663
     37656     37654     37662     37664     37657     37656     37654     37662
     37657     37656     37659     37660     37657     37656     37659     37661
     37658     37656     37654     37662     37658     37656     37659     37660
     37658     37656     37659     37661     37659     37656     37654     37662
     37662     37664     37666     37667     37662     37664     37666     37668
     37662     37664     37666     37673     37663     37662     37664     37665
     37663     37662     37664     37666     37664     37666     37668     37669
     37664     37666     37668     37670     37664     37666     37668     37671
     37664     37666     37673     37674     37664     37666     37673     37675
     37665     37664     37666     37667     37665     37664     37666     37668
     37665     37664     37666     37673     37666     37668     37671     37672
     37666     37673     37675     37676     37666     37673     37675     37677
     37667     37666     37668     37669     37667     37666     37668     37670
     37667     37666     37668     37671     37667     37666     37673     37674
     37667     37666     37673     37675     37668     37666     37673     37674
     37668     37666     37673     37675     37669     37668     37666     37673
     37669     37668     37671     37672     37670     37668     37666     37673
     37670     37668     37671     37672     37671     37668     37666     37673
     37673     37675     37677     37678     37673     37675     37677     37679
     37673     37675     37677     37697     37674     37673     37675     37676
     37674     37673     37675     37677     37675     37677     37679     37680
     37675     37677     37679     37681     37675     37677     37679     37682
     37675     37677     37697     37698     37675     37677     37697     37699
     37676     37675     37677     37678     37676     37675     37677     37679
     37676     37675     37677     37697     37677     37679     37682     37683
     37677     37679     37682     37684     37677     37679     37682     37685
     37677     37697     37699     37700     37677     37697     37699     37701
     37678     37677     37679     37680     37678     37677     37679     37681
     37678     37677     37679     37682     37678     37677     37697     37698
     37678     37677     37697     37699     37679     37677     37697     37698
     37679     37677     37697     37699     37679     37682     37685     37686
     37679     37682     37685     37687     37679     37682     37685     37688
     37680     37679     37677     37697     37680     37679     37682     37683
     37680     37679     37682     37684     37680     37679     37682     37685
     37681     37679     37677     37697     37681     37679     37682     37683
     37681     37679     37682     37684     37681     37679     37682     37685
     37682     37679     37677     37697     37682     37685     37688     37689
     37682     37685     37688     37690     37683     37682     37685     37686
     37683     37682     37685     37687     37683     37682     37685     37688
     37684     37682     37685     37686     37684     37682     37685     37687
     37684     37682     37685     37688     37685     37688     37690     37691
     37685     37688     37690     37694     37686     37685     37688     37689
     37686     37685     37688     37690     37687     37685     37688     37689
     37687     37685     37688     37690     37688     37690     37691     37692
     37688     37690     37691     37693     37688     37690     37694     37695
     37688     37690     37694     37696     37689     37688     37690     37691
     37689     37688     37690     37694     37691     37690     37694     37695
     37691     37690     37694     37696     37692     37691     37690     37694
     37693     37691     37690     37694     37697     37699     37701     37702
     37697     37699     37701     37703     37697     37699     37701     37713
     37698     37697     37699     37700     37698     37697     37699     37701
     37699     37701     37703     37704     37699     37701     37703     37705
     37699     37701     37703     37709     37699     37701     37713     37714
     37699     37701     37713     37715     37700     37699     37701     37702
     37700     37699     37701     37703     37700     37699     37701     37713
     37701     37703     37705     37706     37701     37703     37705     37707
     37701     37703     37705     37708     37701     37703     37709     37710
     37701     37703     37709     37711     37701     37703     37709     37712
     37701     37713     37715     37716     37701     37713     37715     37717
     37702     37701     37703     37704     37702     37701     37703     37705
     37702     37701     37703     37709     37702     37701     37713     37714
     37702     37701     37713     37715     37703     37701     37713     37714
     37703     37701     37713     37715     37704     37703     37701     37713
     37704     37703     37705     37706     37704     37703     37705     37707
     37704     37703     37705     37708     37704     37703     37709     37710
     37704     37703     37709     37711     37704     37703     37709     37712
     37705     37703     37701     37713     37705     37703     37709     37710
     37705     37703     37709     37711     37705     37703     37709     37712
     37706     37705     37703     37709     37707     37705     37703     37709
     37708     37705     37703     37709     37709     37703     37701     37713
     37713     37715     37717     37718     37713     37715     37717     37719
     37713     37715     37717     37732     37714     37713     37715     37716
     37714     37713     37715     37717     37715     37717     37719     37720
     37715     37717     37719     37721     37715     37717     37719     37722
     37715     37717     37732     37733     37715     37717     37732     37734
     37716     37715     37717     37718     37716     37715     37717     37719
     37716     37715     37717     37732     37717     37719     37722     37723
     37717     37719     37722     37724     37717     37719     37722     37728
     37717     37732     37734     37735     37717     37732     37734     37736
     37718     37717     37719     37720     37718     37717     37719     37721
     37718     37717     37719     37722     37718     37717     37732     37733
     37718     37717     37732     37734     37719     37717     37732     37733
     37719     37717     37732     37734     37719     37722     37724     37725
     37719     37722     37724     37726     37719     37722     37724     37727
     37719     37722     37728     37729     37719     37722     37728     37730
     37719     37722     37728     37731     37720     37719     37717     37732
     37720     37719     37722     37723     37720     37719     37722     37724
     37720     37719     37722     37728     37721     37719     37717     37732
     37721     37719     37722     37723     37721     37719     37722     37724
     37721     37719     37722     37728     37722     37719     37717     37732
     37723     37722     37724     37725     37723     37722     37724     37726
     37723     37722     37724     37727     37723     37722     37728     37729
     37723     37722     37728     37730     37723     37722     37728     37731
     37724     37722     37728     37729     37724     37722     37728     37730
     37724     37722     37728     37731     37725     37724     37722     37728
     37726     37724     37722     37728     37727     37724     37722     37728
     37732     37734     37736     37737     37732     37734     37736     37738
     37732     37734     37736     37751     37733     37732     37734     37735
     37733     37732     37734     37736     37734     37736     37738     37739
     37734     37736     37738     37740     37734     37736     37738     37741
     37734     37736     37751     37752     37734     37736     37751     37753
     37735     37734     37736     37737     37735     37734     37736     37738
     37735     37734     37736     37751     37736     37738     37741     37742
     37736     37738     37741     37743     37736     37738     37741     37747
     37736     37751     37753     37754     37736     37751     37753     37755
     37737     37736     37738     37739     37737     37736     37738     37740
     37737     37736     37738     37741     37737     37736     37751     37752
     37737     37736     37751     37753     37738     37736     37751     37752
     37738     37736     37751     37753     37738     37741     37743     37744
     37738     37741     37743     37745     37738     37741     37743     37746
     37738     37741     37747     37748     37738     37741     37747     37749
     37738     37741     37747     37750     37739     37738     37736     37751
     37739     37738     37741     37742     37739     37738     37741     37743
     37739     37738     37741     37747     37740     37738     37736     37751
     37740     37738     37741     37742     37740     37738     37741     37743
     37740     37738     37741     37747     37741     37738     37736     37751
     37742     37741     37743     37744     37742     37741     37743     37745
     37742     37741     37743     37746     37742     37741     37747     37748
     37742     37741     37747     37749     37742     37741     37747     37750
     37743     37741     37747     37748     37743     37741     37747     37749
     37743     37741     37747     37750     37744     37743     37741     37747
     37745     37743     37741     37747     37746     37743     37741     37747
     37751     37753     37755     37756     37751     37753     37755     37757
     37751     37753     37755     37767     37752     37751     37753     37754
     37752     37751     37753     37755     37753     37755     37757     37758
     37753     37755     37757     37759     37753     37755     37757     37763
     37753     37755     37767     37768     37753     37755     37767     37769
     37754     37753     37755     37756     37754     37753     37755     37757
     37754     37753     37755     37767     37755     37757     37759     37760
     37755     37757     37759     37761     37755     37757     37759     37762
     37755     37757     37763     37764     37755     37757     37763     37765
     37755     37757     37763     37766     37755     37767     37769     37770
     37755     37767     37769     37771     37756     37755     37757     37758
     37756     37755     37757     37759     37756     37755     37757     37763
     37756     37755     37767     37768     37756     37755     37767     37769
     37757     37755     37767     37768     37757     37755     37767     37769
     37758     37757     37755     37767     37758     37757     37759     37760
     37758     37757     37759     37761     37758     37757     37759     37762
     37758     37757     37763     37764     37758     37757     37763     37765
     37758     37757     37763     37766     37759     37757     37755     37767
     37759     37757     37763     37764     37759     37757     37763     37765
     37759     37757     37763     37766     37760     37759     37757     37763
     37761     37759     37757     37763     37762     37759     37757     37763
     37763     37757     37755     37767     37767     37769     37771     37772
     37767     37769     37771     37773     37767     37769     37771     37778
     37768     37767     37769     37770     37768     37767     37769     37771
     37769     37771     37773     37774     37769     37771     37773     37775
     37769     37771     37773     37776     37769     37771     37778     37779
     37769     37771     37778     37780     37770     37769     37771     37772
     37770     37769     37771     37773     37770     37769     37771     37778
     37771     37773     37776     37777     37771     37778     37780     37781
     37771     37778     37780     37782     37772     37771     37773     37774
     37772     37771     37773     37775     37772     37771     37773     37776
     37772     37771     37778     37779     37772     37771     37778     37780
     37773     37771     37778     37779     37773     37771     37778     37780
     37774     37773     37771     37778     37774     37773     37776     37777
     37775     37773     37771     37778     37775     37773     37776     37777
     37776     37773     37771     37778     37778     37780     37782     37783
     37778     37780     37782     37784     37778     37780     37782     37797
     37779     37778     37780     37781     37779     37778     37780     37782
     37780     37782     37784     37785     37780     37782     37784     37786
     37780     37782     37784     37787     37780     37782     37797     37798
     37780     37782     37797     37799     37781     37780     37782     37783
     37781     37780     37782     37784     37781     37780     37782     37797
     37782     37784     37787     37788     37782     37784     37787     37789
     37782     37784     37787     37793     37782     37797     37799     37800
     37782     37797     37799     37801     37783     37782     37784     37785
     37783     37782     37784     37786     37783     37782     37784     37787
     37783     37782     37797     37798     37783     37782     37797     37799
     37784     37782     37797     37798     37784     37782     37797     37799
     37784     37787     37789     37790     37784     37787     37789     37791
     37784     37787     37789     37792     37784     37787     37793     37794
     37784     37787     37793     37795     37784     37787     37793     37796
     37785     37784     37782     37797     37785     37784     37787     37788
     37785     37784     37787     37789     37785     37784     37787     37793
     37786     37784     37782     37797     37786     37784     37787     37788
     37786     37784     37787     37789     37786     37784     37787     37793
     37787     37784     37782     37797     37788     37787     37789     37790
     37788     37787     37789     37791     37788     37787     37789     37792
     37788     37787     37793     37794     37788     37787     37793     37795
     37788     37787     37793     37796     37789     37787     37793     37794
     37789     37787     37793     37795     37789     37787     37793     37796
     37790     37789     37787     37793     37791     37789     37787     37793
     37792     37789     37787     37793     37797     37799     37801     37802
     37797     37799     37801     37803     37797     37799     37801     37812
     37798     37797     37799     37800     37798     37797     37799     37801
     37799     37801     37803     37804     37799     37801     37803     37805
     37799     37801     37803     37806     37799     37801     37812     37813
     37799     37801     37812     37814     37800     37799     37801     37802
     37800     37799     37801     37803     37800     37799     37801     37812
     37801     37803     37806     37807     37801     37803     37806     37808
     37801     37803     37806     37809     37801     37812     37814     37815
     37801     37812     37814     37816     37802     37801     37803     37804
     37802     37801     37803     37805     37802     37801     37803     37806
     37802     37801     37812     37813     37802     37801     37812     37814
     37803     37801     37812     37813     37803     37801     37812     37814
     37803     37806     37809     37810     37803     37806     37809     37811
     37804     37803     37801     37812     37804     37803     37806     37807
     37804     37803     37806     37808     37804     37803     37806     37809
     37805     37803     37801     37812     37805     37803     37806     37807
     37805     37803     37806     37808     37805     37803     37806     37809
     37806     37803     37801     37812     37807     37806     37809     37810
     37807     37806     37809     37811     37808     37806     37809     37810
     37808     37806     37809     37811     37812     37814     37816     37817
     37812     37814     37816     37818     37812     37814     37816     37831
     37813     37812     37814     37815     37813     37812     37814     37816
     37814     37816     37818     37819     37814     37816     37818     37820
     37814     37816     37818     37824     37814     37816     37831     37832
     37814     37816     37831     37833     37815     37814     37816     37817
     37815     37814     37816     37818     37815     37814     37816     37831
     37816     37818     37820     37821     37816     37818     37820     37822
     37816     37818     37820     37823     37816     37818     37824     37825
     37816     37818     37824     37826     37816     37818     37824     37827
     37816     37831     37833     37834     37816     37831     37833     37835
     37817     37816     37818     37819     37817     37816     37818     37820
     37817     37816     37818     37824     37817     37816     37831     37832
     37817     37816     37831     37833     37818     37816     37831     37832
     37818     37816     37831     37833     37818     37824     37827     37828
     37818     37824     37827     37829     37818     37824     37827     37830
     37819     37818     37816     37831     37819     37818     37820     37821
     37819     37818     37820     37822     37819     37818     37820     37823
     37819     37818     37824     37825     37819     37818     37824     37826
     37819     37818     37824     37827     37820     37818     37816     37831
     37820     37818     37824     37825     37820     37818     37824     37826
     37820     37818     37824     37827     37821     37820     37818     37824
     37822     37820     37818     37824     37823     37820     37818     37824
     37824     37818     37816     37831     37825     37824     37827     37828
     37825     37824     37827     37829     37825     37824     37827     37830
     37826     37824     37827     37828     37826     37824     37827     37829
     37826     37824     37827     37830     37831     37833     37835     37836
     37831     37833     37835     37837     37831     37833     37835     37838
     37832     37831     37833     37834     37832     37831     37833     37835
     37833     37835     37838     37839     37833     37835     37838     37840
     37834     37833     37835     37836     37834     37833     37835     37837
     37834     37833     37835     37838     37835     37838     37840     37841
     37835     37838     37840     37842     37836     37835     37838     37839
     37836     37835     37838     37840     37837     37835     37838     37839
     37837     37835     37838     37840     37838     37840     37842     37843
     37838     37840     37842     37844     37838     37840     37842     37854
     37839     37838     37840     37841     37839     37838     37840     37842
     37840     37842     37844     37845     37840     37842     37844     37846
     37840     37842     37844     37850     37840     37842     37854     37855
     37840     37842     37854     37856     37841     37840     37842     37843
     37841     37840     37842     37844     37841     37840     37842     37854
     37842     37844     37846     37847     37842     37844     37846     37848
     37842     37844     37846     37849     37842     37844     37850     37851
     37842     37844     37850     37852     37842     37844     37850     37853
     37842     37854     37856     37857     37842     37854     37856     37858
     37843     37842     37844     37845     37843     37842     37844     37846
     37843     37842     37844     37850     37843     37842     37854     37855
     37843     37842     37854     37856     37844     37842     37854     37855
     37844     37842     37854     37856     37845     37844     37842     37854
     37845     37844     37846     37847     37845     37844     37846     37848
     37845     37844     37846     37849     37845     37844     37850     37851
     37845     37844     37850     37852     37845     37844     37850     37853
     37846     37844     37842     37854     37846     37844     37850     37851
     37846     37844     37850     37852     37846     37844     37850     37853
     37847     37846     37844     37850     37848     37846     37844     37850
     37849     37846     37844     37850     37850     37844     37842     37854
     37854     37856     37858     37859     37854     37856     37858     37860
     37854     37856     37858     37869     37855     37854     37856     37857
     37855     37854     37856     37858     37856     37858     37860     37861
     37856     37858     37860     37862     37856     37858     37860     37863
     37856     37858     37869     37870     37856     37858     37869     37871
     37857     37856     37858     37859     37857     37856     37858     37860
     37857     37856     37858     37869     37858     37860     37863     37864
     37858     37860     37863     37865     37858     37860     37863     37866
     37858     37869     37871     37872     37858     37869     37871     37873
     37859     37858     37860     37861     37859     37858     37860     37862
     37859     37858     37860     37863     37859     37858     37869     37870
     37859     37858     37869     37871     37860     37858     37869     37870
     37860     37858     37869     37871     37860     37863     37866     37867
     37860     37863     37866     37868     37861     37860     37858     37869
     37861     37860     37863     37864     37861     37860     37863     37865
     37861     37860     37863     37866     37862     37860     37858     37869
     37862     37860     37863     37864     37862     37860     37863     37865
     37862     37860     37863     37866     37863     37860     37858     37869
     37864     37863     37866     37867     37864     37863     37866     37868
     37865     37863     37866     37867     37865     37863     37866     37868
     37869     37871     37873     37874     37869     37871     37873     37875
     37869     37871     37873     37879     37870     37869     37871     37872
     37870     37869     37871     37873     37871     37873     37875     37876
     37871     37873     37875     37877     37871     37873     37875     37878
     37871     37873     37879     37880     37871     37873     37879     37881
     37872     37871     37873     37874     37872     37871     37873     37875
     37872     37871     37873     37879     37873     37879     37881     37882
     37873     37879     37881     37883     37874     37873     37875     37876
     37874     37873     37875     37877     37874     37873     37875     37878
     37874     37873     37879     37880     37874     37873     37879     37881
     37875     37873     37879     37880     37875     37873     37879     37881
     37876     37875     37873     37879     37877     37875     37873     37879
     37878     37875     37873     37879     37879     37881     37883     37884
     37879     37881     37883     37885     37879     37881     37883     37899
     37880     37879     37881     37882     37880     37879     37881     37883
     37881     37883     37885     37886     37881     37883     37885     37887
     37881     37883     37885     37888     37881     37883     37899     37900
     37881     37883     37899     37901     37882     37881     37883     37884
     37882     37881     37883     37885     37882     37881     37883     37899
     37883     37885     37888     37889     37883     37885     37888     37895
     37883     37899     37901     37902     37883     37899     37901     37903
     37884     37883     37885     37886     37884     37883     37885     37887
     37884     37883     37885     37888     37884     37883     37899     37900
     37884     37883     37899     37901     37885     37883     37899     37900
     37885     37883     37899     37901     37885     37888     37889     37890
     37885     37888     37889     37891     37885     37888     37895     37896
     37885     37888     37895     37897     37886     37885     37883     37899
     37886     37885     37888     37889     37886     37885     37888     37895
     37887     37885     37883     37899     37887     37885     37888     37889
     37887     37885     37888     37895     37888     37885     37883     37899
     37888     37889     37891     37892     37888     37889     37891     37893
     37888     37895     37897     37893     37888     37895     37897     37898
     37889     37888     37895     37896     37889     37888     37895     37897
     37889     37891     37893     37894     37889     37891     37893     37897
     37890     37889     37888     37895     37890     37889     37891     37892
     37890     37889     37891     37893     37891     37889     37888     37895
     37891     37893     37897     37895     37891     37893     37897     37898
     37892     37891     37893     37894     37892     37891     37893     37897
     37893     37897     37895     37896     37894     37893     37897     37895
     37894     37893     37897     37898     37896     37895     37897     37898
     37899     37901     37903     37904     37899     37901     37903     37905
     37899     37901     37903     37916     37900     37899     37901     37902
     37900     37899     37901     37903     37901     37903     37905     37906
     37901     37903     37905     37907     37901     37903     37905     37908
     37901     37903     37916     37917     37901     37903     37916     37918
     37902     37901     37903     37904     37902     37901     37903     37905
     37902     37901     37903     37916     37903     37905     37908     37909
     37903     37905     37908     37910     37903     37905     37908     37911
     37903     37916     37918     37919     37903     37916     37918     37920
     37904     37903     37905     37906     37904     37903     37905     37907
     37904     37903     37905     37908     37904     37903     37916     37917
     37904     37903     37916     37918     37905     37903     37916     37917
     37905     37903     37916     37918     37905     37908     37911     37912
     37905     37908     37911     37913     37906     37905     37903     37916
     37906     37905     37908     37909     37906     37905     37908     37910
     37906     37905     37908     37911     37907     37905     37903     37916
     37907     37905     37908     37909     37907     37905     37908     37910
     37907     37905     37908     37911     37908     37905     37903     37916
     37908     37911     37913     37914     37908     37911     37913     37915
     37909     37908     37911     37912     37909     37908     37911     37913
     37910     37908     37911     37912     37910     37908     37911     37913
     37912     37911     37913     37914     37912     37911     37913     37915
     37916     37918     37920     37921     37916     37918     37920     37922
     37916     37918     37920     37931     37917     37916     37918     37919
     37917     37916     37918     37920     37918     37920     37922     37923
     37918     37920     37922     37924     37918     37920     37922     37925
     37918     37920     37931     37932     37918     37920     37931     37933
     37919     37918     37920     37921     37919     37918     37920     37922
     37919     37918     37920     37931     37920     37922     37925     37926
     37920     37922     37925     37927     37920     37922     37925     37928
     37920     37931     37933     37934     37920     37931     37933     37935
     37921     37920     37922     37923     37921     37920     37922     37924
     37921     37920     37922     37925     37921     37920     37931     37932
     37921     37920     37931     37933     37922     37920     37931     37932
     37922     37920     37931     37933     37922     37925     37928     37929
     37922     37925     37928     37930     37923     37922     37920     37931
     37923     37922     37925     37926     37923     37922     37925     37927
     37923     37922     37925     37928     37924     37922     37920     37931
     37924     37922     37925     37926     37924     37922     37925     37927
     37924     37922     37925     37928     37925     37922     37920     37931
     37926     37925     37928     37929     37926     37925     37928     37930
     37927     37925     37928     37929     37927     37925     37928     37930
     37931     37933     37935     37936     37931     37933     37935     37937
     37931     37933     37935     37952     37932     37931     37933     37934
     37932     37931     37933     37935     37933     37935     37937     37938
     37933     37935     37937     37939     37933     37935     37937     37940
     37933     37935     37952     37953     37933     37935     37952     37954
     37934     37933     37935     37936     37934     37933     37935     37937
     37934     37933     37935     37952     37935     37937     37940     37941
     37935     37937     37940     37948     37935     37952     37954     37955
     37935     37952     37954     37956     37936     37935     37937     37938
     37936     37935     37937     37939     37936     37935     37937     37940
     37936     37935     37952     37953     37936     37935     37952     37954
     37937     37935     37952     37953     37937     37935     37952     37954
     37937     37940     37941     37942     37937     37940     37941     37943
     37937     37940     37948     37949     37937     37940     37948     37950
     37938     37937     37935     37952     37938     37937     37940     37941
     37938     37937     37940     37948     37939     37937     37935     37952
     37939     37937     37940     37941     37939     37937     37940     37948
     37940     37937     37935     37952     37940     37941     37943     37944
     37940     37941     37943     37945     37940     37948     37950     37945
     37940     37948     37950     37951     37941     37940     37948     37949
     37941     37940     37948     37950     37941     37943     37945     37946
     37941     37943     37945     37950     37942     37941     37940     37948
     37942     37941     37943     37944     37942     37941     37943     37945
     37943     37941     37940     37948     37943     37945     37946     37947
     37943     37945     37950     37948     37943     37945     37950     37951
     37944     37943     37945     37946     37944     37943     37945     37950
     37945     37950     37948     37949     37946     37945     37950     37948
     37946     37945     37950     37951     37947     37946     37945     37950
     37949     37948     37950     37951     37952     37954     37956     37957
     37952     37954     37956     37958     37952     37954     37956     37976
     37953     37952     37954     37955     37953     37952     37954     37956
     37954     37956     37958     37959     37954     37956     37958     37960
     37954     37956     37958     37961     37954     37956     37976     37977
     37954     37956     37976     37978     37955     37954     37956     37957
     37955     37954     37956     37958     37955     37954     37956     37976
     37956     37958     37961     37962     37956     37958     37961     37963
     37956     37958     37961     37964     37956     37976     37978     37979
     37956     37976     37978     37980     37957     37956     37958     37959
     37957     37956     37958     37960     37957     37956     37958     37961
     37957     37956     37976     37977     37957     37956     37976     37978
     37958     37956     37976     37977     37958     37956     37976     37978
     37958     37961     37964     37965     37958     37961     37964     37966
     37958     37961     37964     37967     37959     37958     37956     37976
     37959     37958     37961     37962     37959     37958     37961     37963
     37959     37958     37961     37964     37960     37958     37956     37976
     37960     37958     37961     37962     37960     37958     37961     37963
     37960     37958     37961     37964     37961     37958     37956     37976
     37961     37964     37967     37968     37961     37964     37967     37969
     37962     37961     37964     37965     37962     37961     37964     37966
     37962     37961     37964     37967     37963     37961     37964     37965
     37963     37961     37964     37966     37963     37961     37964     37967
     37964     37967     37969     37970     37964     37967     37969     37973
     37965     37964     37967     37968     37965     37964     37967     37969
     37966     37964     37967     37968     37966     37964     37967     37969
     37967     37969     37970     37971     37967     37969     37970     37972
     37967     37969     37973     37974     37967     37969     37973     37975
     37968     37967     37969     37970     37968     37967     37969     37973
     37970     37969     37973     37974     37970     37969     37973     37975
     37971     37970     37969     37973     37972     37970     37969     37973
     37976     37978     37980     37981     37976     37978     37980     37982
     37976     37978     37980     37987     37977     37976     37978     37979
     37977     37976     37978     37980     37978     37980     37982     37983
     37978     37980     37982     37984     37978     37980     37982     37985
     37978     37980     37987     37988     37978     37980     37987     37989
     37979     37978     37980     37981     37979     37978     37980     37982
     37979     37978     37980     37987     37980     37982     37985     37986
     37980     37987     37989     37990     37980     37987     37989     37991
     37981     37980     37982     37983     37981     37980     37982     37984
     37981     37980     37982     37985     37981     37980     37987     37988
     37981     37980     37987     37989     37982     37980     37987     37988
     37982     37980     37987     37989     37983     37982     37980     37987
     37983     37982     37985     37986     37984     37982     37980     37987
     37984     37982     37985     37986     37985     37982     37980     37987
     37987     37989     37991     37992     37987     37989     37991     37993
     37987     37989     37991     37999     37988     37987     37989     37990
     37988     37987     37989     37991     37989     37991     37993     37994
     37989     37991     37993     37995     37989     37991     37993     37996
     37989     37991     37999     38000     37989     37991     37999     38001
     37990     37989     37991     37992     37990     37989     37991     37993
     37990     37989     37991     37999     37991     37993     37996     37997
     37991     37993     37996     37998     37991     37999     38001     38002
     37991     37999     38001     38003     37992     37991     37993     37994
     37992     37991     37993     37995     37992     37991     37993     37996
     37992     37991     37999     38000     37992     37991     37999     38001
     37993     37991     37999     38000     37993     37991     37999     38001
     37994     37993     37991     37999     37994     37993     37996     37997
     37994     37993     37996     37998     37995     37993     37991     37999
     37995     37993     37996     37997     37995     37993     37996     37998
     37996     37993     37991     37999     37999     38001     38003     38004
     37999     38001     38003     38005     37999     38001     38003     38016
     38000     37999     38001     38002     38000     37999     38001     38003
     38001     38003     38005     38006     38001     38003     38005     38007
     38001     38003     38005     38010     38001     38003     38016     38017
     38001     38003     38016     38018     38002     38001     38003     38004
     38002     38001     38003     38005     38002     38001     38003     38016
     38003     38005     38010     38008     38003     38005     38010     38014
     38003     38016     38018     38019     38003     38016     38018     38022
     38004     38003     38005     38006     38004     38003     38005     38007
     38004     38003     38005     38010     38004     38003     38016     38017
     38004     38003     38016     38018     38005     38003     38016     38017
     38005     38003     38016     38018     38005     38010     38008     38009
     38005     38010     38008     38011     38005     38010     38014     38013
     38005     38010     38014     38015     38006     38005     38003     38016
     38006     38005     38010     38008     38006     38005     38010     38014
     38007     38005     38003     38016     38007     38005     38010     38008
     38007     38005     38010     38014     38008     38010     38014     38013
     38008     38010     38014     38015     38008     38011     38013     38014
     38009     38008     38010     38014     38009     38008     38011     38012
     38009     38008     38011     38013     38010     38005     38003     38016
     38010     38008     38011     38012     38010     38008     38011     38013
     38010     38014     38013     38011     38011     38008     38010     38014
     38011     38013     38014     38015     38012     38011     38013     38014
     38016     38018     38019     38020     38016     38018     38019     38021
     38016     38018     38019     38027     38016     38018     38022     38023
     38016     38018     38022     38024     38016     38018     38022     38030
     38017     38016     38018     38019     38017     38016     38018     38022
     38018     38019     38027     38024     38018     38019     38027     38028
     38018     38019     38027     38029     38018     38022     38024     38025
     38018     38022     38024     38026     38018     38022     38024     38027
     38018     38022     38030     38031     38018     38022     38030     38032
     38019     38018     38022     38023     38019     38018     38022     38024
     38019     38018     38022     38030     38019     38027     38024     38022
     38019     38027     38024     38025     38019     38027     38024     38026
     38020     38019     38018     38022     38020     38019     38027     38024
     38020     38019     38027     38028     38020     38019     38027     38029
     38021     38019     38018     38022     38021     38019     38027     38024
     38021     38019     38027     38028     38021     38019     38027     38029
     38022     38018     38019     38027     38022     38024     38027     38028
     38022     38024     38027     38029     38022     38030     38032     38033
     38022     38030     38032     38034     38023     38022     38024     38025
     38023     38022     38024     38026     38023     38022     38024     38027
     38023     38022     38030     38031     38023     38022     38030     38032
     38024     38022     38030     38031     38024     38022     38030     38032
     38025     38024     38022     38030     38025     38024     38027     38028
     38025     38024     38027     38029     38026     38024     38022     38030
     38026     38024     38027     38028     38026     38024     38027     38029
     38027     38024     38022     38030     38030     38032     38034     38035
     38030     38032     38034     38036     38030     38032     38034     38046
     38031     38030     38032     38033     38031     38030     38032     38034
     38032     38034     38036     38037     38032     38034     38036     38038
     38032     38034     38036     38042     38032     38034     38046     38047
     38032     38034     38046     38048     38033     38032     38034     38035
     38033     38032     38034     38036     38033     38032     38034     38046
     38034     38036     38038     38039     38034     38036     38038     38040
     38034     38036     38038     38041     38034     38036     38042     38043
     38034     38036     38042     38044     38034     38036     38042     38045
     38034     38046     38048     38049     38034     38046     38048     38050
     38035     38034     38036     38037     38035     38034     38036     38038
     38035     38034     38036     38042     38035     38034     38046     38047
     38035     38034     38046     38048     38036     38034     38046     38047
     38036     38034     38046     38048     38037     38036     38034     38046
     38037     38036     38038     38039     38037     38036     38038     38040
     38037     38036     38038     38041     38037     38036     38042     38043
     38037     38036     38042     38044     38037     38036     38042     38045
     38038     38036     38034     38046     38038     38036     38042     38043
     38038     38036     38042     38044     38038     38036     38042     38045
     38039     38038     38036     38042     38040     38038     38036     38042
     38041     38038     38036     38042     38042     38036     38034     38046
     38046     38048     38050     38051     38046     38048     38050     38052
     38046     38048     38050     38060     38047     38046     38048     38049
     38047     38046     38048     38050     38048     38050     38052     38053
     38048     38050     38052     38054     38048     38050     38052     38056
     38048     38050     38060     38061     38048     38050     38060     38062
     38049     38048     38050     38051     38049     38048     38050     38052
     38049     38048     38050     38060     38050     38052     38054     38055
     38050     38052     38056     38057     38050     38052     38056     38058
     38050     38052     38056     38059     38050     38060     38062     38063
     38050     38060     38062     38064     38051     38050     38052     38053
     38051     38050     38052     38054     38051     38050     38052     38056
     38051     38050     38060     38061     38051     38050     38060     38062
     38052     38050     38060     38061     38052     38050     38060     38062
     38053     38052     38050     38060     38053     38052     38054     38055
     38053     38052     38056     38057     38053     38052     38056     38058
     38053     38052     38056     38059     38054     38052     38050     38060
     38054     38052     38056     38057     38054     38052     38056     38058
     38054     38052     38056     38059     38055     38054     38052     38056
     38056     38052     38050     38060     38060     38062     38064     38065
     38060     38062     38064     38066     38060     38062     38064     38079
     38061     38060     38062     38063     38061     38060     38062     38064
     38062     38064     38066     38067     38062     38064     38066     38068
     38062     38064     38066     38069     38062     38064     38079     38080
     38062     38064     38079     38081     38063     38062     38064     38065
     38063     38062     38064     38066     38063     38062     38064     38079
     38064     38066     38069     38070     38064     38066     38069     38071
     38064     38066     38069     38075     38064     38079     38081     38082
     38064     38079     38081     38083     38065     38064     38066     38067
     38065     38064     38066     38068     38065     38064     38066     38069
     38065     38064     38079     38080     38065     38064     38079     38081
     38066     38064     38079     38080     38066     38064     38079     38081
     38066     38069     38071     38072     38066     38069     38071     38073
     38066     38069     38071     38074     38066     38069     38075     38076
     38066     38069     38075     38077     38066     38069     38075     38078
     38067     38066     38064     38079     38067     38066     38069     38070
     38067     38066     38069     38071     38067     38066     38069     38075
     38068     38066     38064     38079     38068     38066     38069     38070
     38068     38066     38069     38071     38068     38066     38069     38075
     38069     38066     38064     38079     38070     38069     38071     38072
     38070     38069     38071     38073     38070     38069     38071     38074
     38070     38069     38075     38076     38070     38069     38075     38077
     38070     38069     38075     38078     38071     38069     38075     38076
     38071     38069     38075     38077     38071     38069     38075     38078
     38072     38071     38069     38075     38073     38071     38069     38075
     38074     38071     38069     38075     38079     38081     38083     38084
     38079     38081     38083     38085     38079     38081     38083     38086
     38080     38079     38081     38082     38080     38079     38081     38083
     38081     38083     38086     38087     38081     38083     38086     38088
     38082     38081     38083     38084     38082     38081     38083     38085
     38082     38081     38083     38086     38083     38086     38088     38089
     38083     38086     38088     38090     38084     38083     38086     38087
     38084     38083     38086     38088     38085     38083     38086     38087
     38085     38083     38086     38088     38086     38088     38090     38091
     38086     38088     38090     38092     38086     38088     38090     38103
     38087     38086     38088     38089     38087     38086     38088     38090
     38088     38090     38092     38093     38088     38090     38092     38094
     38088     38090     38092     38095     38088     38090     38103     38104
     38088     38090     38103     38105     38089     38088     38090     38091
     38089     38088     38090     38092     38089     38088     38090     38103
     38090     38092     38095     38096     38090     38092     38095     38097
     38090     38092     38095     38098     38090     38103     38105     38106
     38090     38103     38105     38107     38091     38090     38092     38093
     38091     38090     38092     38094     38091     38090     38092     38095
     38091     38090     38103     38104     38091     38090     38103     38105
     38092     38090     38103     38104     38092     38090     38103     38105
     38092     38095     38098     38099     38093     38092     38090     38103
     38093     38092     38095     38096     38093     38092     38095     38097
     38093     38092     38095     38098     38094     38092     38090     38103
     38094     38092     38095     38096     38094     38092     38095     38097
     38094     38092     38095     38098     38095     38092     38090     38103
     38095     38098     38099     38100     38095     38098     38099     38101
     38095     38098     38099     38102     38096     38095     38098     38099
     38097     38095     38098     38099     38103     38105     38107     38108
     38103     38105     38107     38109     38103     38105     38107     38115
     38104     38103     38105     38106     38104     38103     38105     38107
     38105     38107     38109     38110     38105     38107     38109     38111
     38105     38107     38109     38112     38105     38107     38115     38116
     38105     38107     38115     38117     38106     38105     38107     38108
     38106     38105     38107     38109     38106     38105     38107     38115
     38107     38109     38112     38113     38107     38109     38112     38114
     38107     38115     38117     38118     38107     38115     38117     38119
     38108     38107     38109     38110     38108     38107     38109     38111
     38108     38107     38109     38112     38108     38107     38115     38116
     38108     38107     38115     38117     38109     38107     38115     38116
     38109     38107     38115     38117     38110     38109     38107     38115
     38110     38109     38112     38113     38110     38109     38112     38114
     38111     38109     38107     38115     38111     38109     38112     38113
     38111     38109     38112     38114     38112     38109     38107     38115
     38115     38117     38119     38120     38115     38117     38119     38121
     38115     38117     38119     38134     38116     38115     38117     38118
     38116     38115     38117     38119     38117     38119     38121     38122
     38117     38119     38121     38123     38117     38119     38121     38124
     38117     38119     38134     38135     38117     38119     38134     38136
     38118     38117     38119     38120     38118     38117     38119     38121
     38118     38117     38119     38134     38119     38121     38124     38125
     38119     38121     38124     38126     38119     38121     38124     38130
     38119     38134     38136     38137     38119     38134     38136     38138
     38120     38119     38121     38122     38120     38119     38121     38123
     38120     38119     38121     38124     38120     38119     38134     38135
     38120     38119     38134     38136     38121     38119     38134     38135
     38121     38119     38134     38136     38121     38124     38126     38127
     38121     38124     38126     38128     38121     38124     38126     38129
     38121     38124     38130     38131     38121     38124     38130     38132
     38121     38124     38130     38133     38122     38121     38119     38134
     38122     38121     38124     38125     38122     38121     38124     38126
     38122     38121     38124     38130     38123     38121     38119     38134
     38123     38121     38124     38125     38123     38121     38124     38126
     38123     38121     38124     38130     38124     38121     38119     38134
     38125     38124     38126     38127     38125     38124     38126     38128
     38125     38124     38126     38129     38125     38124     38130     38131
     38125     38124     38130     38132     38125     38124     38130     38133
     38126     38124     38130     38131     38126     38124     38130     38132
     38126     38124     38130     38133     38127     38126     38124     38130
     38128     38126     38124     38130     38129     38126     38124     38130
     38134     38136     38138     38139     38134     38136     38138     38140
     38134     38136     38138     38148     38135     38134     38136     38137
     38135     38134     38136     38138     38136     38138     38140     38141
     38136     38138     38140     38142     38136     38138     38140     38144
     38136     38138     38148     38149     38136     38138     38148     38150
     38137     38136     38138     38139     38137     38136     38138     38140
     38137     38136     38138     38148     38138     38140     38142     38143
     38138     38140     38144     38145     38138     38140     38144     38146
     38138     38140     38144     38147     38138     38148     38150     38151
     38138     38148     38150     38152     38139     38138     38140     38141
     38139     38138     38140     38142     38139     38138     38140     38144
     38139     38138     38148     38149     38139     38138     38148     38150
     38140     38138     38148     38149     38140     38138     38148     38150
     38141     38140     38138     38148     38141     38140     38142     38143
     38141     38140     38144     38145     38141     38140     38144     38146
     38141     38140     38144     38147     38142     38140     38138     38148
     38142     38140     38144     38145     38142     38140     38144     38146
     38142     38140     38144     38147     38143     38142     38140     38144
     38144     38140     38138     38148     38148     38150     38152     38153
     38148     38150     38152     38154     38148     38150     38152     38159
     38149     38148     38150     38151     38149     38148     38150     38152
     38150     38152     38154     38155     38150     38152     38154     38156
     38150     38152     38154     38157     38150     38152     38159     38160
     38150     38152     38159     38161     38151     38150     38152     38153
     38151     38150     38152     38154     38151     38150     38152     38159
     38152     38154     38157     38158     38152     38159     38161     38162
     38152     38159     38161     38163     38153     38152     38154     38155
     38153     38152     38154     38156     38153     38152     38154     38157
     38153     38152     38159     38160     38153     38152     38159     38161
     38154     38152     38159     38160     38154     38152     38159     38161
     38155     38154     38152     38159     38155     38154     38157     38158
     38156     38154     38152     38159     38156     38154     38157     38158
     38157     38154     38152     38159     38159     38161     38163     38164
     38159     38161     38163     38165     38159     38161     38163     38178
     38160     38159     38161     38162     38160     38159     38161     38163
     38161     38163     38165     38166     38161     38163     38165     38167
     38161     38163     38165     38168     38161     38163     38178     38179
     38161     38163     38178     38180     38162     38161     38163     38164
     38162     38161     38163     38165     38162     38161     38163     38178
     38163     38165     38168     38169     38163     38165     38168     38170
     38163     38165     38168     38174     38163     38178     38180     38181
     38163     38178     38180     38182     38164     38163     38165     38166
     38164     38163     38165     38167     38164     38163     38165     38168
     38164     38163     38178     38179     38164     38163     38178     38180
     38165     38163     38178     38179     38165     38163     38178     38180
     38165     38168     38170     38171     38165     38168     38170     38172
     38165     38168     38170     38173     38165     38168     38174     38175
     38165     38168     38174     38176     38165     38168     38174     38177
     38166     38165     38163     38178     38166     38165     38168     38169
     38166     38165     38168     38170     38166     38165     38168     38174
     38167     38165     38163     38178     38167     38165     38168     38169
     38167     38165     38168     38170     38167     38165     38168     38174
     38168     38165     38163     38178     38169     38168     38170     38171
     38169     38168     38170     38172     38169     38168     38170     38173
     38169     38168     38174     38175     38169     38168     38174     38176
     38169     38168     38174     38177     38170     38168     38174     38175
     38170     38168     38174     38176     38170     38168     38174     38177
     38171     38170     38168     38174     38172     38170     38168     38174
     38173     38170     38168     38174     38178     38180     38182     38183
     38178     38180     38182     38184     38178     38180     38182     38189
     38179     38178     38180     38181     38179     38178     38180     38182
     38180     38182     38184     38185     38180     38182     38184     38186
     38180     38182     38184     38187     38180     38182     38189     38190
     38180     38182     38189     38191     38181     38180     38182     38183
     38181     38180     38182     38184     38181     38180     38182     38189
     38182     38184     38187     38188     38182     38189     38191     38192
     38182     38189     38191     38193     38183     38182     38184     38185
     38183     38182     38184     38186     38183     38182     38184     38187
     38183     38182     38189     38190     38183     38182     38189     38191
     38184     38182     38189     38190     38184     38182     38189     38191
     38185     38184     38182     38189     38185     38184     38187     38188
     38186     38184     38182     38189     38186     38184     38187     38188
     38187     38184     38182     38189     38189     38191     38193     38194
     38189     38191     38193     38195     38189     38191     38193     38211
     38190     38189     38191     38192     38190     38189     38191     38193
     38191     38193     38195     38196     38191     38193     38195     38197
     38191     38193     38195     38198     38191     38193     38211     38212
     38191     38193     38211     38213     38192     38191     38193     38194
     38192     38191     38193     38195     38192     38191     38193     38211
     38193     38195     38198     38199     38193     38195     38198     38200
     38193     38195     38198     38201     38193     38211     38213     38214
     38193     38211     38213     38215     38194     38193     38195     38196
     38194     38193     38195     38197     38194     38193     38195     38198
     38194     38193     38211     38212     38194     38193     38211     38213
     38195     38193     38211     38212     38195     38193     38211     38213
     38195     38198     38201     38202     38195     38198     38201     38203
     38195     38198     38201     38204     38196     38195     38193     38211
     38196     38195     38198     38199     38196     38195     38198     38200
     38196     38195     38198     38201     38197     38195     38193     38211
     38197     38195     38198     38199     38197     38195     38198     38200
     38197     38195     38198     38201     38198     38195     38193     38211
     38198     38201     38204     38205     38198     38201     38204     38206
     38198     38201     38204     38207     38199     38198     38201     38202
     38199     38198     38201     38203     38199     38198     38201     38204
     38200     38198     38201     38202     38200     38198     38201     38203
     38200     38198     38201     38204     38201     38204     38207     38208
     38201     38204     38207     38209     38201     38204     38207     38210
     38202     38201     38204     38205     38202     38201     38204     38206
     38202     38201     38204     38207     38203     38201     38204     38205
     38203     38201     38204     38206     38203     38201     38204     38207
     38205     38204     38207     38208     38205     38204     38207     38209
     38205     38204     38207     38210     38206     38204     38207     38208
     38206     38204     38207     38209     38206     38204     38207     38210
     38211     38213     38215     38216     38211     38213     38215     38217
     38211     38213     38215     38230     38212     38211     38213     38214
     38212     38211     38213     38215     38213     38215     38217     38218
     38213     38215     38217     38219     38213     38215     38217     38223
     38213     38215     38230     38231     38213     38215     38230     38232
     38214     38213     38215     38216     38214     38213     38215     38217
     38214     38213     38215     38230     38215     38217     38219     38220
     38215     38217     38219     38221     38215     38217     38219     38222
     38215     38217     38223     38224     38215     38217     38223     38225
     38215     38217     38223     38226     38215     38230     38232     38233
     38215     38230     38232     38234     38216     38215     38217     38218
     38216     38215     38217     38219     38216     38215     38217     38223
     38216     38215     38230     38231     38216     38215     38230     38232
     38217     38215     38230     38231     38217     38215     38230     38232
     38217     38223     38226     38227     38217     38223     38226     38228
     38217     38223     38226     38229     38218     38217     38215     38230
     38218     38217     38219     38220     38218     38217     38219     38221
     38218     38217     38219     38222     38218     38217     38223     38224
     38218     38217     38223     38225     38218     38217     38223     38226
     38219     38217     38215     38230     38219     38217     38223     38224
     38219     38217     38223     38225     38219     38217     38223     38226
     38220     38219     38217     38223     38221     38219     38217     38223
     38222     38219     38217     38223     38223     38217     38215     38230
     38224     38223     38226     38227     38224     38223     38226     38228
     38224     38223     38226     38229     38225     38223     38226     38227
     38225     38223     38226     38228     38225     38223     38226     38229
     38230     38232     38234     38235     38230     38232     38234     38236
     38230     38232     38234     38249     38231     38230     38232     38233
     38231     38230     38232     38234     38232     38234     38236     38237
     38232     38234     38236     38238     38232     38234     38236     38239
     38232     38234     38249     38250     38232     38234     38249     38251
     38233     38232     38234     38235     38233     38232     38234     38236
     38233     38232     38234     38249     38234     38236     38239     38240
     38234     38236     38239     38241     38234     38236     38239     38245
     38234     38249     38251     38252     38234     38249     38251     38253
     38235     38234     38236     38237     38235     38234     38236     38238
     38235     38234     38236     38239     38235     38234     38249     38250
     38235     38234     38249     38251     38236     38234     38249     38250
     38236     38234     38249     38251     38236     38239     38241     38242
     38236     38239     38241     38243     38236     38239     38241     38244
     38236     38239     38245     38246     38236     38239     38245     38247
     38236     38239     38245     38248     38237     38236     38234     38249
     38237     38236     38239     38240     38237     38236     38239     38241
     38237     38236     38239     38245     38238     38236     38234     38249
     38238     38236     38239     38240     38238     38236     38239     38241
     38238     38236     38239     38245     38239     38236     38234     38249
     38240     38239     38241     38242     38240     38239     38241     38243
     38240     38239     38241     38244     38240     38239     38245     38246
     38240     38239     38245     38247     38240     38239     38245     38248
     38241     38239     38245     38246     38241     38239     38245     38247
     38241     38239     38245     38248     38242     38241     38239     38245
     38243     38241     38239     38245     38244     38241     38239     38245
     38249     38251     38253     38254     38249     38251     38253     38255
     38249     38251     38253     38273     38250     38249     38251     38252
     38250     38249     38251     38253     38251     38253     38255     38256
     38251     38253     38255     38257     38251     38253     38255     38258
     38251     38253     38273     38274     38251     38253     38273     38275
     38252     38251     38253     38254     38252     38251     38253     38255
     38252     38251     38253     38273     38253     38255     38258     38259
     38253     38255     38258     38260     38253     38255     38258     38261
     38253     38273     38275     38276     38253     38273     38275     38277
     38254     38253     38255     38256     38254     38253     38255     38257
     38254     38253     38255     38258     38254     38253     38273     38274
     38254     38253     38273     38275     38255     38253     38273     38274
     38255     38253     38273     38275     38255     38258     38261     38262
     38255     38258     38261     38263     38255     38258     38261     38264
     38256     38255     38253     38273     38256     38255     38258     38259
     38256     38255     38258     38260     38256     38255     38258     38261
     38257     38255     38253     38273     38257     38255     38258     38259
     38257     38255     38258     38260     38257     38255     38258     38261
     38258     38255     38253     38273     38258     38261     38264     38265
     38258     38261     38264     38266     38259     38258     38261     38262
     38259     38258     38261     38263     38259     38258     38261     38264
     38260     38258     38261     38262     38260     38258     38261     38263
     38260     38258     38261     38264     38261     38264     38266     38267
     38261     38264     38266     38270     38262     38261     38264     38265
     38262     38261     38264     38266     38263     38261     38264     38265
     38263     38261     38264     38266     38264     38266     38267     38268
     38264     38266     38267     38269     38264     38266     38270     38271
     38264     38266     38270     38272     38265     38264     38266     38267
     38265     38264     38266     38270     38267     38266     38270     38271
     38267     38266     38270     38272     38268     38267     38266     38270
     38269     38267     38266     38270     38273     38275     38277     38278
     38273     38275     38277     38279     38273     38275     38277     38284
     38274     38273     38275     38276     38274     38273     38275     38277
     38275     38277     38279     38280     38275     38277     38279     38281
     38275     38277     38279     38282     38275     38277     38284     38285
     38275     38277     38284     38286     38276     38275     38277     38278
     38276     38275     38277     38279     38276     38275     38277     38284
     38277     38279     38282     38283     38277     38284     38286     38287
     38277     38284     38286     38288     38278     38277     38279     38280
     38278     38277     38279     38281     38278     38277     38279     38282
     38278     38277     38284     38285     38278     38277     38284     38286
     38279     38277     38284     38285     38279     38277     38284     38286
     38280     38279     38277     38284     38280     38279     38282     38283
     38281     38279     38277     38284     38281     38279     38282     38283
     38282     38279     38277     38284     38284     38286     38288     38289
     38284     38286     38288     38290     38284     38286     38288     38291
     38285     38284     38286     38287     38285     38284     38286     38288
     38286     38288     38291     38292     38286     38288     38291     38293
     38287     38286     38288     38289     38287     38286     38288     38290
     38287     38286     38288     38291     38288     38291     38293     38294
     38288     38291     38293     38295     38289     38288     38291     38292
     38289     38288     38291     38293     38290     38288     38291     38292
     38290     38288     38291     38293     38291     38293     38295     38296
     38291     38293     38295     38297     38291     38293     38295     38305
     38292     38291     38293     38294     38292     38291     38293     38295
     38293     38295     38297     38298     38293     38295     38297     38299
     38293     38295     38297     38300     38293     38295     38305     38306
     38293     38295     38305     38307     38294     38293     38295     38296
     38294     38293     38295     38297     38294     38293     38295     38305
     38295     38297     38300     38301     38295     38297     38300     38302
     38295     38305     38307     38308     38295     38305     38307     38309
     38296     38295     38297     38298     38296     38295     38297     38299
     38296     38295     38297     38300     38296     38295     38305     38306
     38296     38295     38305     38307     38297     38295     38305     38306
     38297     38295     38305     38307     38297     38300     38302     38303
     38297     38300     38302     38304     38298     38297     38295     38305
     38298     38297     38300     38301     38298     38297     38300     38302
     38299     38297     38295     38305     38299     38297     38300     38301
     38299     38297     38300     38302     38300     38297     38295     38305
     38301     38300     38302     38303     38301     38300     38302     38304
     38305     38307     38309     38310     38305     38307     38309     38311
     38305     38307     38309     38319     38306     38305     38307     38308
     38306     38305     38307     38309     38307     38309     38311     38312
     38307     38309     38311     38313     38307     38309     38311     38314
     38307     38309     38319     38320     38307     38309     38319     38321
     38308     38307     38309     38310     38308     38307     38309     38311
     38308     38307     38309     38319     38309     38311     38314     38315
     38309     38311     38314     38316     38309     38319     38321     38322
     38309     38319     38321     38323     38310     38309     38311     38312
     38310     38309     38311     38313     38310     38309     38311     38314
     38310     38309     38319     38320     38310     38309     38319     38321
     38311     38309     38319     38320     38311     38309     38319     38321
     38311     38314     38316     38317     38311     38314     38316     38318
     38312     38311     38309     38319     38312     38311     38314     38315
     38312     38311     38314     38316     38313     38311     38309     38319
     38313     38311     38314     38315     38313     38311     38314     38316
     38314     38311     38309     38319     38315     38314     38316     38317
     38315     38314     38316     38318     38319     38321     38323     38324
     38319     38321     38323     38325     38319     38321     38323     38333
     38320     38319     38321     38322     38320     38319     38321     38323
     38321     38323     38325     38326     38321     38323     38325     38327
     38321     38323     38325     38329     38321     38323     38333     38334
     38321     38323     38333     38335     38322     38321     38323     38324
     38322     38321     38323     38325     38322     38321     38323     38333
     38323     38325     38327     38328     38323     38325     38329     38330
     38323     38325     38329     38331     38323     38325     38329     38332
     38323     38333     38335     38336     38323     38333     38335     38337
     38324     38323     38325     38326     38324     38323     38325     38327
     38324     38323     38325     38329     38324     38323     38333     38334
     38324     38323     38333     38335     38325     38323     38333     38334
     38325     38323     38333     38335     38326     38325     38323     38333
     38326     38325     38327     38328     38326     38325     38329     38330
     38326     38325     38329     38331     38326     38325     38329     38332
     38327     38325     38323     38333     38327     38325     38329     38330
     38327     38325     38329     38331     38327     38325     38329     38332
     38328     38327     38325     38329     38329     38325     38323     38333
     38333     38335     38337     38338     38333     38335     38337     38339
     38333     38335     38337     38345     38334     38333     38335     38336
     38334     38333     38335     38337     38335     38337     38339     38340
     38335     38337     38339     38341     38335     38337     38339     38342
     38335     38337     38345     38346     38335     38337     38345     38347
     38336     38335     38337     38338     38336     38335     38337     38339
     38336     38335     38337     38345     38337     38339     38342     38343
     38337     38339     38342     38344     38337     38345     38347     38348
     38337     38345     38347     38349     38338     38337     38339     38340
     38338     38337     38339     38341     38338     38337     38339     38342
     38338     38337     38345     38346     38338     38337     38345     38347
     38339     38337     38345     38346     38339     38337     38345     38347
     38340     38339     38337     38345     38340     38339     38342     38343
     38340     38339     38342     38344     38341     38339     38337     38345
     38341     38339     38342     38343     38341     38339     38342     38344
     38342     38339     38337     38345     38345     38347     38349     38350
     38345     38347     38349     38351     38345     38347     38349     38359
     38346     38345     38347     38348     38346     38345     38347     38349
     38347     38349     38351     38352     38347     38349     38351     38353
     38347     38349     38351     38355     38347     38349     38359     38360
     38347     38349     38359     38361     38348     38347     38349     38350
     38348     38347     38349     38351     38348     38347     38349     38359
     38349     38351     38353     38354     38349     38351     38355     38356
     38349     38351     38355     38357     38349     38351     38355     38358
     38349     38359     38361     38362     38349     38359     38361     38363
     38350     38349     38351     38352     38350     38349     38351     38353
     38350     38349     38351     38355     38350     38349     38359     38360
     38350     38349     38359     38361     38351     38349     38359     38360
     38351     38349     38359     38361     38352     38351     38349     38359
     38352     38351     38353     38354     38352     38351     38355     38356
     38352     38351     38355     38357     38352     38351     38355     38358
     38353     38351     38349     38359     38353     38351     38355     38356
     38353     38351     38355     38357     38353     38351     38355     38358
     38354     38353     38351     38355     38355     38351     38349     38359
     38359     38361     38363     38364     38359     38361     38363     38365
     38359     38361     38363     38378     38360     38359     38361     38362
     38360     38359     38361     38363     38361     38363     38365     38366
     38361     38363     38365     38367     38361     38363     38365     38368
     38361     38363     38378     38379     38361     38363     38378     38380
     38362     38361     38363     38364     38362     38361     38363     38365
     38362     38361     38363     38378     38363     38365     38368     38369
     38363     38365     38368     38370     38363     38365     38368     38374
     38363     38378     38380     38381     38363     38378     38380     38382
     38364     38363     38365     38366     38364     38363     38365     38367
     38364     38363     38365     38368     38364     38363     38378     38379
     38364     38363     38378     38380     38365     38363     38378     38379
     38365     38363     38378     38380     38365     38368     38370     38371
     38365     38368     38370     38372     38365     38368     38370     38373
     38365     38368     38374     38375     38365     38368     38374     38376
     38365     38368     38374     38377     38366     38365     38363     38378
     38366     38365     38368     38369     38366     38365     38368     38370
     38366     38365     38368     38374     38367     38365     38363     38378
     38367     38365     38368     38369     38367     38365     38368     38370
     38367     38365     38368     38374     38368     38365     38363     38378
     38369     38368     38370     38371     38369     38368     38370     38372
     38369     38368     38370     38373     38369     38368     38374     38375
     38369     38368     38374     38376     38369     38368     38374     38377
     38370     38368     38374     38375     38370     38368     38374     38376
     38370     38368     38374     38377     38371     38370     38368     38374
     38372     38370     38368     38374     38373     38370     38368     38374
     38378     38380     38382     38383     38378     38380     38382     38384
     38378     38380     38382     38392     38379     38378     38380     38381
     38379     38378     38380     38382     38380     38382     38384     38385
     38380     38382     38384     38386     38380     38382     38384     38388
     38380     38382     38392     38393     38380     38382     38392     38394
     38381     38380     38382     38383     38381     38380     38382     38384
     38381     38380     38382     38392     38382     38384     38386     38387
     38382     38384     38388     38389     38382     38384     38388     38390
     38382     38384     38388     38391     38382     38392     38394     38395
     38382     38392     38394     38396     38383     38382     38384     38385
     38383     38382     38384     38386     38383     38382     38384     38388
     38383     38382     38392     38393     38383     38382     38392     38394
     38384     38382     38392     38393     38384     38382     38392     38394
     38385     38384     38382     38392     38385     38384     38386     38387
     38385     38384     38388     38389     38385     38384     38388     38390
     38385     38384     38388     38391     38386     38384     38382     38392
     38386     38384     38388     38389     38386     38384     38388     38390
     38386     38384     38388     38391     38387     38386     38384     38388
     38388     38384     38382     38392     38392     38394     38396     38397
     38392     38394     38396     38398     38392     38394     38396     38411
     38393     38392     38394     38395     38393     38392     38394     38396
     38394     38396     38398     38399     38394     38396     38398     38400
     38394     38396     38398     38401     38394     38396     38411     38412
     38394     38396     38411     38413     38395     38394     38396     38397
     38395     38394     38396     38398     38395     38394     38396     38411
     38396     38398     38401     38402     38396     38398     38401     38403
     38396     38398     38401     38407     38396     38411     38413     38414
     38396     38411     38413     38415     38397     38396     38398     38399
     38397     38396     38398     38400     38397     38396     38398     38401
     38397     38396     38411     38412     38397     38396     38411     38413
     38398     38396     38411     38412     38398     38396     38411     38413
     38398     38401     38403     38404     38398     38401     38403     38405
     38398     38401     38403     38406     38398     38401     38407     38408
     38398     38401     38407     38409     38398     38401     38407     38410
     38399     38398     38396     38411     38399     38398     38401     38402
     38399     38398     38401     38403     38399     38398     38401     38407
     38400     38398     38396     38411     38400     38398     38401     38402
     38400     38398     38401     38403     38400     38398     38401     38407
     38401     38398     38396     38411     38402     38401     38403     38404
     38402     38401     38403     38405     38402     38401     38403     38406
     38402     38401     38407     38408     38402     38401     38407     38409
     38402     38401     38407     38410     38403     38401     38407     38408
     38403     38401     38407     38409     38403     38401     38407     38410
     38404     38403     38401     38407     38405     38403     38401     38407
     38406     38403     38401     38407     38411     38413     38415     38416
     38411     38413     38415     38417     38411     38413     38415     38430
     38412     38411     38413     38414     38412     38411     38413     38415
     38413     38415     38417     38418     38413     38415     38417     38419
     38413     38415     38417     38423     38413     38415     38430     38431
     38413     38415     38430     38432     38414     38413     38415     38416
     38414     38413     38415     38417     38414     38413     38415     38430
     38415     38417     38419     38420     38415     38417     38419     38421
     38415     38417     38419     38422     38415     38417     38423     38424
     38415     38417     38423     38425     38415     38417     38423     38426
     38415     38430     38432     38433     38415     38430     38432     38434
     38416     38415     38417     38418     38416     38415     38417     38419
     38416     38415     38417     38423     38416     38415     38430     38431
     38416     38415     38430     38432     38417     38415     38430     38431
     38417     38415     38430     38432     38417     38423     38426     38427
     38417     38423     38426     38428     38417     38423     38426     38429
     38418     38417     38415     38430     38418     38417     38419     38420
     38418     38417     38419     38421     38418     38417     38419     38422
     38418     38417     38423     38424     38418     38417     38423     38425
     38418     38417     38423     38426     38419     38417     38415     38430
     38419     38417     38423     38424     38419     38417     38423     38425
     38419     38417     38423     38426     38420     38419     38417     38423
     38421     38419     38417     38423     38422     38419     38417     38423
     38423     38417     38415     38430     38424     38423     38426     38427
     38424     38423     38426     38428     38424     38423     38426     38429
     38425     38423     38426     38427     38425     38423     38426     38428
     38425     38423     38426     38429     38430     38432     38434     38435
     38430     38432     38434     38436     38430     38432     38434     38440
     38431     38430     38432     38433     38431     38430     38432     38434
     38432     38434     38436     38437     38432     38434     38436     38438
     38432     38434     38436     38439     38432     38434     38440     38441
     38432     38434     38440     38442     38433     38432     38434     38435
     38433     38432     38434     38436     38433     38432     38434     38440
     38434     38440     38442     38443     38434     38440     38442     38444
     38435     38434     38436     38437     38435     38434     38436     38438
     38435     38434     38436     38439     38435     38434     38440     38441
     38435     38434     38440     38442     38436     38434     38440     38441
     38436     38434     38440     38442     38437     38436     38434     38440
     38438     38436     38434     38440     38439     38436     38434     38440
     38440     38442     38444     38445     38440     38442     38444     38446
     38440     38442     38444     38452     38441     38440     38442     38443
     38441     38440     38442     38444     38442     38444     38446     38447
     38442     38444     38446     38448     38442     38444     38446     38449
     38442     38444     38452     38453     38442     38444     38452     38454
     38443     38442     38444     38445     38443     38442     38444     38446
     38443     38442     38444     38452     38444     38446     38449     38450
     38444     38446     38449     38451     38444     38452     38454     38455
     38444     38452     38454     38456     38445     38444     38446     38447
     38445     38444     38446     38448     38445     38444     38446     38449
     38445     38444     38452     38453     38445     38444     38452     38454
     38446     38444     38452     38453     38446     38444     38452     38454
     38447     38446     38444     38452     38447     38446     38449     38450
     38447     38446     38449     38451     38448     38446     38444     38452
     38448     38446     38449     38450     38448     38446     38449     38451
     38449     38446     38444     38452     38452     38454     38456     38457
     38452     38454     38456     38458     38452     38454     38456     38466
     38453     38452     38454     38455     38453     38452     38454     38456
     38454     38456     38458     38459     38454     38456     38458     38460
     38454     38456     38458     38461     38454     38456     38466     38467
     38454     38456     38466     38468     38455     38454     38456     38457
     38455     38454     38456     38458     38455     38454     38456     38466
     38456     38458     38461     38462     38456     38458     38461     38463
     38456     38466     38468     38469     38456     38466     38468     38470
     38457     38456     38458     38459     38457     38456     38458     38460
     38457     38456     38458     38461     38457     38456     38466     38467
     38457     38456     38466     38468     38458     38456     38466     38467
     38458     38456     38466     38468     38458     38461     38463     38464
     38458     38461     38463     38465     38459     38458     38456     38466
     38459     38458     38461     38462     38459     38458     38461     38463
     38460     38458     38456     38466     38460     38458     38461     38462
     38460     38458     38461     38463     38461     38458     38456     38466
     38462     38461     38463     38464     38462     38461     38463     38465
     38466     38468     38470     38471     38466     38468     38470     38472
     38466     38468     38470     38480     38467     38466     38468     38469
     38467     38466     38468     38470     38468     38470     38472     38473
     38468     38470     38472     38474     38468     38470     38472     38476
     38468     38470     38480     38481     38468     38470     38480     38482
     38469     38468     38470     38471     38469     38468     38470     38472
     38469     38468     38470     38480     38470     38472     38474     38475
     38470     38472     38476     38477     38470     38472     38476     38478
     38470     38472     38476     38479     38470     38480     38482     38483
     38470     38480     38482     38486     38471     38470     38472     38473
     38471     38470     38472     38474     38471     38470     38472     38476
     38471     38470     38480     38481     38471     38470     38480     38482
     38472     38470     38480     38481     38472     38470     38480     38482
     38473     38472     38470     38480     38473     38472     38474     38475
     38473     38472     38476     38477     38473     38472     38476     38478
     38473     38472     38476     38479     38474     38472     38470     38480
     38474     38472     38476     38477     38474     38472     38476     38478
     38474     38472     38476     38479     38475     38474     38472     38476
     38476     38472     38470     38480     38480     38482     38483     38484
     38480     38482     38483     38485     38480     38482     38483     38491
     38480     38482     38486     38487     38480     38482     38486     38488
     38480     38482     38486     38494     38481     38480     38482     38483
     38481     38480     38482     38486     38482     38483     38491     38488
     38482     38483     38491     38492     38482     38483     38491     38493
     38482     38486     38488     38489     38482     38486     38488     38490
     38482     38486     38488     38491     38482     38486     38494     38495
     38482     38486     38494     38496     38483     38482     38486     38487
     38483     38482     38486     38488     38483     38482     38486     38494
     38483     38491     38488     38486     38483     38491     38488     38489
     38483     38491     38488     38490     38484     38483     38482     38486
     38484     38483     38491     38488     38484     38483     38491     38492
     38484     38483     38491     38493     38485     38483     38482     38486
     38485     38483     38491     38488     38485     38483     38491     38492
     38485     38483     38491     38493     38486     38482     38483     38491
     38486     38488     38491     38492     38486     38488     38491     38493
     38486     38494     38496     38497     38486     38494     38496     38498
     38487     38486     38488     38489     38487     38486     38488     38490
     38487     38486     38488     38491     38487     38486     38494     38495
     38487     38486     38494     38496     38488     38486     38494     38495
     38488     38486     38494     38496     38489     38488     38486     38494
     38489     38488     38491     38492     38489     38488     38491     38493
     38490     38488     38486     38494     38490     38488     38491     38492
     38490     38488     38491     38493     38491     38488     38486     38494
     38494     38496     38498     38499     38494     38496     38498     38500
     38494     38496     38498     38506     38495     38494     38496     38497
     38495     38494     38496     38498     38496     38498     38500     38501
     38496     38498     38500     38502     38496     38498     38500     38503
     38496     38498     38506     38507     38496     38498     38506     38508
     38497     38496     38498     38499     38497     38496     38498     38500
     38497     38496     38498     38506     38498     38500     38503     38504
     38498     38500     38503     38505     38498     38506     38508     38509
     38498     38506     38508     38510     38499     38498     38500     38501
     38499     38498     38500     38502     38499     38498     38500     38503
     38499     38498     38506     38507     38499     38498     38506     38508
     38500     38498     38506     38507     38500     38498     38506     38508
     38501     38500     38498     38506     38501     38500     38503     38504
     38501     38500     38503     38505     38502     38500     38498     38506
     38502     38500     38503     38504     38502     38500     38503     38505
     38503     38500     38498     38506     38506     38508     38510     38511
     38506     38508     38510     38512     38506     38508     38510     38517
     38507     38506     38508     38509     38507     38506     38508     38510
     38508     38510     38512     38513     38508     38510     38512     38514
     38508     38510     38512     38515     38508     38510     38517     38518
     38508     38510     38517     38519     38509     38508     38510     38511
     38509     38508     38510     38512     38509     38508     38510     38517
     38510     38512     38515     38516     38510     38517     38519     38520
     38510     38517     38519     38521     38511     38510     38512     38513
     38511     38510     38512     38514     38511     38510     38512     38515
     38511     38510     38517     38518     38511     38510     38517     38519
     38512     38510     38517     38518     38512     38510     38517     38519
     38513     38512     38510     38517     38513     38512     38515     38516
     38514     38512     38510     38517     38514     38512     38515     38516
     38515     38512     38510     38517     38517     38519     38521     38522
     38517     38519     38521     38523     38517     38519     38521     38536
     38518     38517     38519     38520     38518     38517     38519     38521
     38519     38521     38523     38524     38519     38521     38523     38525
     38519     38521     38523     38529     38519     38521     38536     38537
     38519     38521     38536     38538     38520     38519     38521     38522
     38520     38519     38521     38523     38520     38519     38521     38536
     38521     38523     38525     38526     38521     38523     38525     38527
     38521     38523     38525     38528     38521     38523     38529     38530
     38521     38523     38529     38531     38521     38523     38529     38532
     38521     38536     38538     38539     38521     38536     38538     38540
     38522     38521     38523     38524     38522     38521     38523     38525
     38522     38521     38523     38529     38522     38521     38536     38537
     38522     38521     38536     38538     38523     38521     38536     38537
     38523     38521     38536     38538     38523     38529     38532     38533
     38523     38529     38532     38534     38523     38529     38532     38535
     38524     38523     38521     38536     38524     38523     38525     38526
     38524     38523     38525     38527     38524     38523     38525     38528
     38524     38523     38529     38530     38524     38523     38529     38531
     38524     38523     38529     38532     38525     38523     38521     38536
     38525     38523     38529     38530     38525     38523     38529     38531
     38525     38523     38529     38532     38526     38525     38523     38529
     38527     38525     38523     38529     38528     38525     38523     38529
     38529     38523     38521     38536     38530     38529     38532     38533
     38530     38529     38532     38534     38530     38529     38532     38535
     38531     38529     38532     38533     38531     38529     38532     38534
     38531     38529     38532     38535     38536     38538     38540     38541
     38536     38538     38540     38542     38536     38538     38540     38555
     38537     38536     38538     38539     38537     38536     38538     38540
     38538     38540     38542     38543     38538     38540     38542     38544
     38538     38540     38542     38548     38538     38540     38555     38556
     38538     38540     38555     38557     38539     38538     38540     38541
     38539     38538     38540     38542     38539     38538     38540     38555
     38540     38542     38544     38545     38540     38542     38544     38546
     38540     38542     38544     38547     38540     38542     38548     38549
     38540     38542     38548     38550     38540     38542     38548     38551
     38540     38555     38557     38558     38540     38555     38557     38559
     38541     38540     38542     38543     38541     38540     38542     38544
     38541     38540     38542     38548     38541     38540     38555     38556
     38541     38540     38555     38557     38542     38540     38555     38556
     38542     38540     38555     38557     38542     38548     38551     38552
     38542     38548     38551     38553     38542     38548     38551     38554
     38543     38542     38540     38555     38543     38542     38544     38545
     38543     38542     38544     38546     38543     38542     38544     38547
     38543     38542     38548     38549     38543     38542     38548     38550
     38543     38542     38548     38551     38544     38542     38540     38555
     38544     38542     38548     38549     38544     38542     38548     38550
     38544     38542     38548     38551     38545     38544     38542     38548
     38546     38544     38542     38548     38547     38544     38542     38548
     38548     38542     38540     38555     38549     38548     38551     38552
     38549     38548     38551     38553     38549     38548     38551     38554
     38550     38548     38551     38552     38550     38548     38551     38553
     38550     38548     38551     38554     38555     38557     38559     38560
     38555     38557     38559     38561     38555     38557     38559     38574
     38556     38555     38557     38558     38556     38555     38557     38559
     38557     38559     38561     38562     38557     38559     38561     38563
     38557     38559     38561     38564     38557     38559     38574     38575
     38557     38559     38574     38576     38558     38557     38559     38560
     38558     38557     38559     38561     38558     38557     38559     38574
     38559     38561     38564     38565     38559     38561     38564     38566
     38559     38561     38564     38570     38559     38574     38576     38577
     38559     38574     38576     38578     38560     38559     38561     38562
     38560     38559     38561     38563     38560     38559     38561     38564
     38560     38559     38574     38575     38560     38559     38574     38576
     38561     38559     38574     38575     38561     38559     38574     38576
     38561     38564     38566     38567     38561     38564     38566     38568
     38561     38564     38566     38569     38561     38564     38570     38571
     38561     38564     38570     38572     38561     38564     38570     38573
     38562     38561     38559     38574     38562     38561     38564     38565
     38562     38561     38564     38566     38562     38561     38564     38570
     38563     38561     38559     38574     38563     38561     38564     38565
     38563     38561     38564     38566     38563     38561     38564     38570
     38564     38561     38559     38574     38565     38564     38566     38567
     38565     38564     38566     38568     38565     38564     38566     38569
     38565     38564     38570     38571     38565     38564     38570     38572
     38565     38564     38570     38573     38566     38564     38570     38571
     38566     38564     38570     38572     38566     38564     38570     38573
     38567     38566     38564     38570     38568     38566     38564     38570
     38569     38566     38564     38570     38574     38576     38578     38579
     38574     38576     38578     38580     38574     38576     38578     38593
     38575     38574     38576     38577     38575     38574     38576     38578
     38576     38578     38580     38581     38576     38578     38580     38582
     38576     38578     38580     38583     38576     38578     38593     38594
     38576     38578     38593     38595     38577     38576     38578     38579
     38577     38576     38578     38580     38577     38576     38578     38593
     38578     38580     38583     38584     38578     38580     38583     38585
     38578     38580     38583     38589     38578     38593     38595     38596
     38578     38593     38595     38597     38579     38578     38580     38581
     38579     38578     38580     38582     38579     38578     38580     38583
     38579     38578     38593     38594     38579     38578     38593     38595
     38580     38578     38593     38594     38580     38578     38593     38595
     38580     38583     38585     38586     38580     38583     38585     38587
     38580     38583     38585     38588     38580     38583     38589     38590
     38580     38583     38589     38591     38580     38583     38589     38592
     38581     38580     38578     38593     38581     38580     38583     38584
     38581     38580     38583     38585     38581     38580     38583     38589
     38582     38580     38578     38593     38582     38580     38583     38584
     38582     38580     38583     38585     38582     38580     38583     38589
     38583     38580     38578     38593     38584     38583     38585     38586
     38584     38583     38585     38587     38584     38583     38585     38588
     38584     38583     38589     38590     38584     38583     38589     38591
     38584     38583     38589     38592     38585     38583     38589     38590
     38585     38583     38589     38591     38585     38583     38589     38592
     38586     38585     38583     38589     38587     38585     38583     38589
     38588     38585     38583     38589     38593     38595     38597     38598
     38593     38595     38597     38599     38593     38595     38597     38613
     38594     38593     38595     38596     38594     38593     38595     38597
     38595     38597     38599     38600     38595     38597     38599     38601
     38595     38597     38599     38602     38595     38597     38613     38614
     38595     38597     38613     38615     38596     38595     38597     38598
     38596     38595     38597     38599     38596     38595     38597     38613
     38597     38599     38602     38603     38597     38599     38602     38609
     38597     38613     38615     38616     38597     38613     38615     38617
     38598     38597     38599     38600     38598     38597     38599     38601
     38598     38597     38599     38602     38598     38597     38613     38614
     38598     38597     38613     38615     38599     38597     38613     38614
     38599     38597     38613     38615     38599     38602     38603     38604
     38599     38602     38603     38605     38599     38602     38609     38610
     38599     38602     38609     38611     38600     38599     38597     38613
     38600     38599     38602     38603     38600     38599     38602     38609
     38601     38599     38597     38613     38601     38599     38602     38603
     38601     38599     38602     38609     38602     38599     38597     38613
     38602     38603     38605     38606     38602     38603     38605     38607
     38602     38609     38611     38607     38602     38609     38611     38612
     38603     38602     38609     38610     38603     38602     38609     38611
     38603     38605     38607     38608     38603     38605     38607     38611
     38604     38603     38602     38609     38604     38603     38605     38606
     38604     38603     38605     38607     38605     38603     38602     38609
     38605     38607     38611     38609     38605     38607     38611     38612
     38606     38605     38607     38608     38606     38605     38607     38611
     38607     38611     38609     38610     38608     38607     38611     38609
     38608     38607     38611     38612     38610     38609     38611     38612
     38613     38615     38617     38618     38613     38615     38617     38619
     38613     38615     38617     38628     38614     38613     38615     38616
     38614     38613     38615     38617     38615     38617     38619     38620
     38615     38617     38619     38621     38615     38617     38619     38622
     38615     38617     38628     38629     38615     38617     38628     38630
     38616     38615     38617     38618     38616     38615     38617     38619
     38616     38615     38617     38628     38617     38619     38622     38623
     38617     38619     38622     38624     38617     38619     38622     38625
     38617     38628     38630     38631     38617     38628     38630     38632
     38618     38617     38619     38620     38618     38617     38619     38621
     38618     38617     38619     38622     38618     38617     38628     38629
     38618     38617     38628     38630     38619     38617     38628     38629
     38619     38617     38628     38630     38619     38622     38625     38626
     38619     38622     38625     38627     38620     38619     38617     38628
     38620     38619     38622     38623     38620     38619     38622     38624
     38620     38619     38622     38625     38621     38619     38617     38628
     38621     38619     38622     38623     38621     38619     38622     38624
     38621     38619     38622     38625     38622     38619     38617     38628
     38623     38622     38625     38626     38623     38622     38625     38627
     38624     38622     38625     38626     38624     38622     38625     38627
     38628     38630     38632     38633     38628     38630     38632     38634
     38628     38630     38632     38640     38629     38628     38630     38631
     38629     38628     38630     38632     38630     38632     38634     38635
     38630     38632     38634     38636     38630     38632     38634     38637
     38630     38632     38640     38641     38630     38632     38640     38642
     38631     38630     38632     38633     38631     38630     38632     38634
     38631     38630     38632     38640     38632     38634     38637     38638
     38632     38634     38637     38639     38632     38640     38642     38643
     38632     38640     38642     38644     38633     38632     38634     38635
     38633     38632     38634     38636     38633     38632     38634     38637
     38633     38632     38640     38641     38633     38632     38640     38642
     38634     38632     38640     38641     38634     38632     38640     38642
     38635     38634     38632     38640     38635     38634     38637     38638
     38635     38634     38637     38639     38636     38634     38632     38640
     38636     38634     38637     38638     38636     38634     38637     38639
     38637     38634     38632     38640     38640     38642     38644     38645
     38640     38642     38644     38646     38640     38642     38644     38654
     38641     38640     38642     38643     38641     38640     38642     38644
     38642     38644     38646     38647     38642     38644     38646     38648
     38642     38644     38646     38650     38642     38644     38654     38655
     38642     38644     38654     38656     38643     38642     38644     38645
     38643     38642     38644     38646     38643     38642     38644     38654
     38644     38646     38648     38649     38644     38646     38650     38651
     38644     38646     38650     38652     38644     38646     38650     38653
     38644     38654     38656     38657     38644     38654     38656     38658
     38645     38644     38646     38647     38645     38644     38646     38648
     38645     38644     38646     38650     38645     38644     38654     38655
     38645     38644     38654     38656     38646     38644     38654     38655
     38646     38644     38654     38656     38647     38646     38644     38654
     38647     38646     38648     38649     38647     38646     38650     38651
     38647     38646     38650     38652     38647     38646     38650     38653
     38648     38646     38644     38654     38648     38646     38650     38651
     38648     38646     38650     38652     38648     38646     38650     38653
     38649     38648     38646     38650     38650     38646     38644     38654
     38654     38656     38658     38659     38654     38656     38658     38660
     38654     38656     38658     38676     38655     38654     38656     38657
     38655     38654     38656     38658     38656     38658     38660     38661
     38656     38658     38660     38662     38656     38658     38660     38663
     38656     38658     38676     38677     38656     38658     38676     38678
     38657     38656     38658     38659     38657     38656     38658     38660
     38657     38656     38658     38676     38658     38660     38663     38664
     38658     38660     38663     38665     38658     38660     38663     38666
     38658     38676     38678     38679     38658     38676     38678     38680
     38659     38658     38660     38661     38659     38658     38660     38662
     38659     38658     38660     38663     38659     38658     38676     38677
     38659     38658     38676     38678     38660     38658     38676     38677
     38660     38658     38676     38678     38660     38663     38666     38667
     38660     38663     38666     38668     38660     38663     38666     38669
     38661     38660     38658     38676     38661     38660     38663     38664
     38661     38660     38663     38665     38661     38660     38663     38666
     38662     38660     38658     38676     38662     38660     38663     38664
     38662     38660     38663     38665     38662     38660     38663     38666
     38663     38660     38658     38676     38663     38666     38669     38670
     38663     38666     38669     38671     38663     38666     38669     38672
     38664     38663     38666     38667     38664     38663     38666     38668
     38664     38663     38666     38669     38665     38663     38666     38667
     38665     38663     38666     38668     38665     38663     38666     38669
     38666     38669     38672     38673     38666     38669     38672     38674
     38666     38669     38672     38675     38667     38666     38669     38670
     38667     38666     38669     38671     38667     38666     38669     38672
     38668     38666     38669     38670     38668     38666     38669     38671
     38668     38666     38669     38672     38670     38669     38672     38673
     38670     38669     38672     38674     38670     38669     38672     38675
     38671     38669     38672     38673     38671     38669     38672     38674
     38671     38669     38672     38675     38676     38678     38680     38681
     38676     38678     38680     38682     38676     38678     38680     38698
     38677     38676     38678     38679     38677     38676     38678     38680
     38678     38680     38682     38683     38678     38680     38682     38684
     38678     38680     38682     38685     38678     38680     38698     38699
     38678     38680     38698     38700     38679     38678     38680     38681
     38679     38678     38680     38682     38679     38678     38680     38698
     38680     38682     38685     38686     38680     38682     38685     38687
     38680     38682     38685     38688     38680     38698     38700     38701
     38680     38698     38700     38702     38681     38680     38682     38683
     38681     38680     38682     38684     38681     38680     38682     38685
     38681     38680     38698     38699     38681     38680     38698     38700
     38682     38680     38698     38699     38682     38680     38698     38700
     38682     38685     38688     38689     38682     38685     38688     38690
     38682     38685     38688     38691     38683     38682     38680     38698
     38683     38682     38685     38686     38683     38682     38685     38687
     38683     38682     38685     38688     38684     38682     38680     38698
     38684     38682     38685     38686     38684     38682     38685     38687
     38684     38682     38685     38688     38685     38682     38680     38698
     38685     38688     38691     38692     38685     38688     38691     38693
     38685     38688     38691     38694     38686     38685     38688     38689
     38686     38685     38688     38690     38686     38685     38688     38691
     38687     38685     38688     38689     38687     38685     38688     38690
     38687     38685     38688     38691     38688     38691     38694     38695
     38688     38691     38694     38696     38688     38691     38694     38697
     38689     38688     38691     38692     38689     38688     38691     38693
     38689     38688     38691     38694     38690     38688     38691     38692
     38690     38688     38691     38693     38690     38688     38691     38694
     38692     38691     38694     38695     38692     38691     38694     38696
     38692     38691     38694     38697     38693     38691     38694     38695
     38693     38691     38694     38696     38693     38691     38694     38697
     38698     38700     38702     38703     38698     38700     38702     38704
     38698     38700     38702     38710     38699     38698     38700     38701
     38699     38698     38700     38702     38700     38702     38704     38705
     38700     38702     38704     38706     38700     38702     38704     38707
     38700     38702     38710     38711     38700     38702     38710     38712
     38701     38700     38702     38703     38701     38700     38702     38704
     38701     38700     38702     38710     38702     38704     38707     38708
     38702     38704     38707     38709     38702     38710     38712     38713
     38702     38710     38712     38714     38703     38702     38704     38705
     38703     38702     38704     38706     38703     38702     38704     38707
     38703     38702     38710     38711     38703     38702     38710     38712
     38704     38702     38710     38711     38704     38702     38710     38712
     38705     38704     38702     38710     38705     38704     38707     38708
     38705     38704     38707     38709     38706     38704     38702     38710
     38706     38704     38707     38708     38706     38704     38707     38709
     38707     38704     38702     38710     38710     38712     38714     38715
     38710     38712     38714     38716     38710     38712     38714     38734
     38711     38710     38712     38713     38711     38710     38712     38714
     38712     38714     38716     38717     38712     38714     38716     38718
     38712     38714     38716     38719     38712     38714     38734     38735
     38712     38714     38734     38736     38713     38712     38714     38715
     38713     38712     38714     38716     38713     38712     38714     38734
     38714     38716     38719     38720     38714     38716     38719     38721
     38714     38716     38719     38722     38714     38734     38736     38737
     38714     38734     38736     38738     38715     38714     38716     38717
     38715     38714     38716     38718     38715     38714     38716     38719
     38715     38714     38734     38735     38715     38714     38734     38736
     38716     38714     38734     38735     38716     38714     38734     38736
     38716     38719     38722     38723     38716     38719     38722     38724
     38716     38719     38722     38725     38717     38716     38714     38734
     38717     38716     38719     38720     38717     38716     38719     38721
     38717     38716     38719     38722     38718     38716     38714     38734
     38718     38716     38719     38720     38718     38716     38719     38721
     38718     38716     38719     38722     38719     38716     38714     38734
     38719     38722     38725     38726     38719     38722     38725     38727
     38720     38719     38722     38723     38720     38719     38722     38724
     38720     38719     38722     38725     38721     38719     38722     38723
     38721     38719     38722     38724     38721     38719     38722     38725
     38722     38725     38727     38728     38722     38725     38727     38731
     38723     38722     38725     38726     38723     38722     38725     38727
     38724     38722     38725     38726     38724     38722     38725     38727
     38725     38727     38728     38729     38725     38727     38728     38730
     38725     38727     38731     38732     38725     38727     38731     38733
     38726     38725     38727     38728     38726     38725     38727     38731
     38728     38727     38731     38732     38728     38727     38731     38733
     38729     38728     38727     38731     38730     38728     38727     38731
     38734     38736     38738     38739     38734     38736     38738     38740
     38734     38736     38738     38753     38735     38734     38736     38737
     38735     38734     38736     38738     38736     38738     38740     38741
     38736     38738     38740     38742     38736     38738     38740     38746
     38736     38738     38753     38754     38736     38738     38753     38755
     38737     38736     38738     38739     38737     38736     38738     38740
     38737     38736     38738     38753     38738     38740     38742     38743
     38738     38740     38742     38744     38738     38740     38742     38745
     38738     38740     38746     38747     38738     38740     38746     38748
     38738     38740     38746     38749     38738     38753     38755     38756
     38738     38753     38755     38757     38739     38738     38740     38741
     38739     38738     38740     38742     38739     38738     38740     38746
     38739     38738     38753     38754     38739     38738     38753     38755
     38740     38738     38753     38754     38740     38738     38753     38755
     38740     38746     38749     38750     38740     38746     38749     38751
     38740     38746     38749     38752     38741     38740     38738     38753
     38741     38740     38742     38743     38741     38740     38742     38744
     38741     38740     38742     38745     38741     38740     38746     38747
     38741     38740     38746     38748     38741     38740     38746     38749
     38742     38740     38738     38753     38742     38740     38746     38747
     38742     38740     38746     38748     38742     38740     38746     38749
     38743     38742     38740     38746     38744     38742     38740     38746
     38745     38742     38740     38746     38746     38740     38738     38753
     38747     38746     38749     38750     38747     38746     38749     38751
     38747     38746     38749     38752     38748     38746     38749     38750
     38748     38746     38749     38751     38748     38746     38749     38752
     38753     38755     38757     38758     38753     38755     38757     38759
     38753     38755     38757     38763     38754     38753     38755     38756
     38754     38753     38755     38757     38755     38757     38759     38760
     38755     38757     38759     38761     38755     38757     38759     38762
     38755     38757     38763     38764     38755     38757     38763     38765
     38756     38755     38757     38758     38756     38755     38757     38759
     38756     38755     38757     38763     38757     38763     38765     38766
     38757     38763     38765     38767     38758     38757     38759     38760
     38758     38757     38759     38761     38758     38757     38759     38762
     38758     38757     38763     38764     38758     38757     38763     38765
     38759     38757     38763     38764     38759     38757     38763     38765
     38760     38759     38757     38763     38761     38759     38757     38763
     38762     38759     38757     38763     38763     38765     38767     38768
     38763     38765     38767     38769     38763     38765     38767     38778
     38764     38763     38765     38766     38764     38763     38765     38767
     38765     38767     38769     38770     38765     38767     38769     38771
     38765     38767     38769     38772     38765     38767     38778     38779
     38765     38767     38778     38780     38766     38765     38767     38768
     38766     38765     38767     38769     38766     38765     38767     38778
     38767     38769     38772     38773     38767     38769     38772     38774
     38767     38769     38772     38775     38767     38778     38780     38781
     38767     38778     38780     38782     38768     38767     38769     38770
     38768     38767     38769     38771     38768     38767     38769     38772
     38768     38767     38778     38779     38768     38767     38778     38780
     38769     38767     38778     38779     38769     38767     38778     38780
     38769     38772     38775     38776     38769     38772     38775     38777
     38770     38769     38767     38778     38770     38769     38772     38773
     38770     38769     38772     38774     38770     38769     38772     38775
     38771     38769     38767     38778     38771     38769     38772     38773
     38771     38769     38772     38774     38771     38769     38772     38775
     38772     38769     38767     38778     38773     38772     38775     38776
     38773     38772     38775     38777     38774     38772     38775     38776
     38774     38772     38775     38777     38778     38780     38782     38783
     38778     38780     38782     38784     38778     38780     38782     38799
     38779     38778     38780     38781     38779     38778     38780     38782
     38780     38782     38784     38785     38780     38782     38784     38786
     38780     38782     38784     38787     38780     38782     38799     38800
     38780     38782     38799     38801     38781     38780     38782     38783
     38781     38780     38782     38784     38781     38780     38782     38799
     38782     38784     38787     38788     38782     38784     38787     38795
     38782     38799     38801     38802     38782     38799     38801     38803
     38783     38782     38784     38785     38783     38782     38784     38786
     38783     38782     38784     38787     38783     38782     38799     38800
     38783     38782     38799     38801     38784     38782     38799     38800
     38784     38782     38799     38801     38784     38787     38788     38789
     38784     38787     38788     38790     38784     38787     38795     38796
     38784     38787     38795     38797     38785     38784     38782     38799
     38785     38784     38787     38788     38785     38784     38787     38795
     38786     38784     38782     38799     38786     38784     38787     38788
     38786     38784     38787     38795     38787     38784     38782     38799
     38787     38788     38790     38791     38787     38788     38790     38792
     38787     38795     38797     38792     38787     38795     38797     38798
     38788     38787     38795     38796     38788     38787     38795     38797
     38788     38790     38792     38793     38788     38790     38792     38797
     38789     38788     38787     38795     38789     38788     38790     38791
     38789     38788     38790     38792     38790     38788     38787     38795
     38790     38792     38793     38794     38790     38792     38797     38795
     38790     38792     38797     38798     38791     38790     38792     38793
     38791     38790     38792     38797     38792     38797     38795     38796
     38793     38792     38797     38795     38793     38792     38797     38798
     38794     38793     38792     38797     38796     38795     38797     38798
     38799     38801     38803     38804     38799     38801     38803     38805
     38799     38801     38803     38810     38800     38799     38801     38802
     38800     38799     38801     38803     38801     38803     38805     38806
     38801     38803     38805     38807     38801     38803     38805     38808
     38801     38803     38810     38811     38801     38803     38810     38812
     38802     38801     38803     38804     38802     38801     38803     38805
     38802     38801     38803     38810     38803     38805     38808     38809
     38803     38810     38812     38813     38803     38810     38812     38814
     38804     38803     38805     38806     38804     38803     38805     38807
     38804     38803     38805     38808     38804     38803     38810     38811
     38804     38803     38810     38812     38805     38803     38810     38811
     38805     38803     38810     38812     38806     38805     38803     38810
     38806     38805     38808     38809     38807     38805     38803     38810
     38807     38805     38808     38809     38808     38805     38803     38810
     38810     38812     38814     38815     38810     38812     38814     38816
     38810     38812     38814     38829     38811     38810     38812     38813
     38811     38810     38812     38814     38812     38814     38816     38817
     38812     38814     38816     38818     38812     38814     38816     38819
     38812     38814     38829     38830     38812     38814     38829     38831
     38813     38812     38814     38815     38813     38812     38814     38816
     38813     38812     38814     38829     38814     38816     38819     38820
     38814     38816     38819     38821     38814     38816     38819     38825
     38814     38829     38831     38832     38814     38829     38831     38833
     38815     38814     38816     38817     38815     38814     38816     38818
     38815     38814     38816     38819     38815     38814     38829     38830
     38815     38814     38829     38831     38816     38814     38829     38830
     38816     38814     38829     38831     38816     38819     38821     38822
     38816     38819     38821     38823     38816     38819     38821     38824
     38816     38819     38825     38826     38816     38819     38825     38827
     38816     38819     38825     38828     38817     38816     38814     38829
     38817     38816     38819     38820     38817     38816     38819     38821
     38817     38816     38819     38825     38818     38816     38814     38829
     38818     38816     38819     38820     38818     38816     38819     38821
     38818     38816     38819     38825     38819     38816     38814     38829
     38820     38819     38821     38822     38820     38819     38821     38823
     38820     38819     38821     38824     38820     38819     38825     38826
     38820     38819     38825     38827     38820     38819     38825     38828
     38821     38819     38825     38826     38821     38819     38825     38827
     38821     38819     38825     38828     38822     38821     38819     38825
     38823     38821     38819     38825     38824     38821     38819     38825
     38829     38831     38833     38834     38829     38831     38833     38835
     38829     38831     38833     38851     38830     38829     38831     38832
     38830     38829     38831     38833     38831     38833     38835     38836
     38831     38833     38835     38837     38831     38833     38835     38838
     38831     38833     38851     38852     38831     38833     38851     38853
     38832     38831     38833     38834     38832     38831     38833     38835
     38832     38831     38833     38851     38833     38835     38838     38839
     38833     38835     38838     38840     38833     38835     38838     38841
     38833     38851     38853     38854     38833     38851     38853     38855
     38834     38833     38835     38836     38834     38833     38835     38837
     38834     38833     38835     38838     38834     38833     38851     38852
     38834     38833     38851     38853     38835     38833     38851     38852
     38835     38833     38851     38853     38835     38838     38841     38842
     38835     38838     38841     38843     38835     38838     38841     38844
     38836     38835     38833     38851     38836     38835     38838     38839
     38836     38835     38838     38840     38836     38835     38838     38841
     38837     38835     38833     38851     38837     38835     38838     38839
     38837     38835     38838     38840     38837     38835     38838     38841
     38838     38835     38833     38851     38838     38841     38844     38845
     38838     38841     38844     38846     38838     38841     38844     38847
     38839     38838     38841     38842     38839     38838     38841     38843
     38839     38838     38841     38844     38840     38838     38841     38842
     38840     38838     38841     38843     38840     38838     38841     38844
     38841     38844     38847     38848     38841     38844     38847     38849
     38841     38844     38847     38850     38842     38841     38844     38845
     38842     38841     38844     38846     38842     38841     38844     38847
     38843     38841     38844     38845     38843     38841     38844     38846
     38843     38841     38844     38847     38845     38844     38847     38848
     38845     38844     38847     38849     38845     38844     38847     38850
     38846     38844     38847     38848     38846     38844     38847     38849
     38846     38844     38847     38850     38851     38853     38855     38856
     38851     38853     38855     38857     38851     38853     38855     38870
     38852     38851     38853     38854     38852     38851     38853     38855
     38853     38855     38857     38858     38853     38855     38857     38859
     38853     38855     38857     38860     38853     38855     38870     38871
     38853     38855     38870     38872     38854     38853     38855     38856
     38854     38853     38855     38857     38854     38853     38855     38870
     38855     38857     38860     38861     38855     38857     38860     38862
     38855     38857     38860     38866     38855     38870     38872     38873
     38855     38870     38872     38874     38856     38855     38857     38858
     38856     38855     38857     38859     38856     38855     38857     38860
     38856     38855     38870     38871     38856     38855     38870     38872
     38857     38855     38870     38871     38857     38855     38870     38872
     38857     38860     38862     38863     38857     38860     38862     38864
     38857     38860     38862     38865     38857     38860     38866     38867
     38857     38860     38866     38868     38857     38860     38866     38869
     38858     38857     38855     38870     38858     38857     38860     38861
     38858     38857     38860     38862     38858     38857     38860     38866
     38859     38857     38855     38870     38859     38857     38860     38861
     38859     38857     38860     38862     38859     38857     38860     38866
     38860     38857     38855     38870     38861     38860     38862     38863
     38861     38860     38862     38864     38861     38860     38862     38865
     38861     38860     38866     38867     38861     38860     38866     38868
     38861     38860     38866     38869     38862     38860     38866     38867
     38862     38860     38866     38868     38862     38860     38866     38869
     38863     38862     38860     38866     38864     38862     38860     38866
     38865     38862     38860     38866     38870     38872     38874     38875
     38870     38872     38874     38876     38870     38872     38874     38887
     38871     38870     38872     38873     38871     38870     38872     38874
     38872     38874     38876     38877     38872     38874     38876     38878
     38872     38874     38876     38879     38872     38874     38887     38888
     38872     38874     38887     38889     38873     38872     38874     38875
     38873     38872     38874     38876     38873     38872     38874     38887
     38874     38876     38879     38880     38874     38876     38879     38881
     38874     38876     38879     38882     38874     38887     38889     38890
     38874     38887     38889     38891     38875     38874     38876     38877
     38875     38874     38876     38878     38875     38874     38876     38879
     38875     38874     38887     38888     38875     38874     38887     38889
     38876     38874     38887     38888     38876     38874     38887     38889
     38876     38879     38882     38883     38877     38876     38874     38887
     38877     38876     38879     38880     38877     38876     38879     38881
     38877     38876     38879     38882     38878     38876     38874     38887
     38878     38876     38879     38880     38878     38876     38879     38881
     38878     38876     38879     38882     38879     38876     38874     38887
     38879     38882     38883     38884     38879     38882     38883     38885
     38879     38882     38883     38886     38880     38879     38882     38883
     38881     38879     38882     38883     38887     38889     38891     38892
     38887     38889     38891     38893     38887     38889     38891     38899
     38888     38887     38889     38890     38888     38887     38889     38891
     38889     38891     38893     38894     38889     38891     38893     38895
     38889     38891     38893     38896     38889     38891     38899     38900
     38889     38891     38899     38901     38890     38889     38891     38892
     38890     38889     38891     38893     38890     38889     38891     38899
     38891     38893     38896     38897     38891     38893     38896     38898
     38891     38899     38901     38902     38891     38899     38901     38903
     38892     38891     38893     38894     38892     38891     38893     38895
     38892     38891     38893     38896     38892     38891     38899     38900
     38892     38891     38899     38901     38893     38891     38899     38900
     38893     38891     38899     38901     38894     38893     38891     38899
     38894     38893     38896     38897     38894     38893     38896     38898
     38895     38893     38891     38899     38895     38893     38896     38897
     38895     38893     38896     38898     38896     38893     38891     38899
     38899     38901     38903     38904     38899     38901     38903     38905
     38899     38901     38903     38918     38900     38899     38901     38902
     38900     38899     38901     38903     38901     38903     38905     38906
     38901     38903     38905     38907     38901     38903     38905     38911
     38901     38903     38918     38919     38901     38903     38918     38920
     38902     38901     38903     38904     38902     38901     38903     38905
     38902     38901     38903     38918     38903     38905     38907     38908
     38903     38905     38907     38909     38903     38905     38907     38910
     38903     38905     38911     38912     38903     38905     38911     38913
     38903     38905     38911     38914     38903     38918     38920     38921
     38903     38918     38920     38922     38904     38903     38905     38906
     38904     38903     38905     38907     38904     38903     38905     38911
     38904     38903     38918     38919     38904     38903     38918     38920
     38905     38903     38918     38919     38905     38903     38918     38920
     38905     38911     38914     38915     38905     38911     38914     38916
     38905     38911     38914     38917     38906     38905     38903     38918
     38906     38905     38907     38908     38906     38905     38907     38909
     38906     38905     38907     38910     38906     38905     38911     38912
     38906     38905     38911     38913     38906     38905     38911     38914
     38907     38905     38903     38918     38907     38905     38911     38912
     38907     38905     38911     38913     38907     38905     38911     38914
     38908     38907     38905     38911     38909     38907     38905     38911
     38910     38907     38905     38911     38911     38905     38903     38918
     38912     38911     38914     38915     38912     38911     38914     38916
     38912     38911     38914     38917     38913     38911     38914     38915
     38913     38911     38914     38916     38913     38911     38914     38917
     38918     38920     38922     38923     38918     38920     38922     38924
     38918     38920     38922     38930     38919     38918     38920     38921
     38919     38918     38920     38922     38920     38922     38924     38925
     38920     38922     38924     38926     38920     38922     38924     38927
     38920     38922     38930     38931     38920     38922     38930     38932
     38921     38920     38922     38923     38921     38920     38922     38924
     38921     38920     38922     38930     38922     38924     38927     38928
     38922     38924     38927     38929     38922     38930     38932     38933
     38922     38930     38932     38934     38923     38922     38924     38925
     38923     38922     38924     38926     38923     38922     38924     38927
     38923     38922     38930     38931     38923     38922     38930     38932
     38924     38922     38930     38931     38924     38922     38930     38932
     38925     38924     38922     38930     38925     38924     38927     38928
     38925     38924     38927     38929     38926     38924     38922     38930
     38926     38924     38927     38928     38926     38924     38927     38929
     38927     38924     38922     38930     38930     38932     38934     38935
     38930     38932     38934     38936     38930     38932     38934     38940
     38931     38930     38932     38933     38931     38930     38932     38934
     38932     38934     38936     38937     38932     38934     38936     38938
     38932     38934     38936     38939     38932     38934     38940     38941
     38932     38934     38940     38942     38933     38932     38934     38935
     38933     38932     38934     38936     38933     38932     38934     38940
     38934     38940     38942     38943     38934     38940     38942     38944
     38935     38934     38936     38937     38935     38934     38936     38938
     38935     38934     38936     38939     38935     38934     38940     38941
     38935     38934     38940     38942     38936     38934     38940     38941
     38936     38934     38940     38942     38937     38936     38934     38940
     38938     38936     38934     38940     38939     38936     38934     38940
     38940     38942     38944     38945     38940     38942     38944     38946
     38940     38942     38944     38952     38941     38940     38942     38943
     38941     38940     38942     38944     38942     38944     38946     38947
     38942     38944     38946     38948     38942     38944     38946     38949
     38942     38944     38952     38953     38942     38944     38952     38954
     38943     38942     38944     38945     38943     38942     38944     38946
     38943     38942     38944     38952     38944     38946     38949     38950
     38944     38946     38949     38951     38944     38952     38954     38955
     38944     38952     38954     38956     38945     38944     38946     38947
     38945     38944     38946     38948     38945     38944     38946     38949
     38945     38944     38952     38953     38945     38944     38952     38954
     38946     38944     38952     38953     38946     38944     38952     38954
     38947     38946     38944     38952     38947     38946     38949     38950
     38947     38946     38949     38951     38948     38946     38944     38952
     38948     38946     38949     38950     38948     38946     38949     38951
     38949     38946     38944     38952     38952     38954     38956     38957
     38952     38954     38956     38958     38952     38954     38956     38972
     38953     38952     38954     38955     38953     38952     38954     38956
     38954     38956     38958     38959     38954     38956     38958     38960
     38954     38956     38958     38961     38954     38956     38972     38973
     38954     38956     38972     38974     38955     38954     38956     38957
     38955     38954     38956     38958     38955     38954     38956     38972
     38956     38958     38961     38962     38956     38958     38961     38968
     38956     38972     38974     38975     38956     38972     38974     38976
     38957     38956     38958     38959     38957     38956     38958     38960
     38957     38956     38958     38961     38957     38956     38972     38973
     38957     38956     38972     38974     38958     38956     38972     38973
     38958     38956     38972     38974     38958     38961     38962     38963
     38958     38961     38962     38964     38958     38961     38968     38969
     38958     38961     38968     38970     38959     38958     38956     38972
     38959     38958     38961     38962     38959     38958     38961     38968
     38960     38958     38956     38972     38960     38958     38961     38962
     38960     38958     38961     38968     38961     38958     38956     38972
     38961     38962     38964     38965     38961     38962     38964     38966
     38961     38968     38970     38966     38961     38968     38970     38971
     38962     38961     38968     38969     38962     38961     38968     38970
     38962     38964     38966     38967     38962     38964     38966     38970
     38963     38962     38961     38968     38963     38962     38964     38965
     38963     38962     38964     38966     38964     38962     38961     38968
     38964     38966     38970     38968     38964     38966     38970     38971
     38965     38964     38966     38967     38965     38964     38966     38970
     38966     38970     38968     38969     38967     38966     38970     38968
     38967     38966     38970     38971     38969     38968     38970     38971
     38972     38974     38976     38977     38972     38974     38976     38978
     38972     38974     38976     38991     38973     38972     38974     38975
     38973     38972     38974     38976     38974     38976     38978     38979
     38974     38976     38978     38980     38974     38976     38978     38981
     38974     38976     38991     38992     38974     38976     38991     38993
     38975     38974     38976     38977     38975     38974     38976     38978
     38975     38974     38976     38991     38976     38978     38981     38982
     38976     38978     38981     38983     38976     38978     38981     38987
     38976     38991     38993     38994     38976     38991     38993     38995
     38977     38976     38978     38979     38977     38976     38978     38980
     38977     38976     38978     38981     38977     38976     38991     38992
     38977     38976     38991     38993     38978     38976     38991     38992
     38978     38976     38991     38993     38978     38981     38983     38984
     38978     38981     38983     38985     38978     38981     38983     38986
     38978     38981     38987     38988     38978     38981     38987     38989
     38978     38981     38987     38990     38979     38978     38976     38991
     38979     38978     38981     38982     38979     38978     38981     38983
     38979     38978     38981     38987     38980     38978     38976     38991
     38980     38978     38981     38982     38980     38978     38981     38983
     38980     38978     38981     38987     38981     38978     38976     38991
     38982     38981     38983     38984     38982     38981     38983     38985
     38982     38981     38983     38986     38982     38981     38987     38988
     38982     38981     38987     38989     38982     38981     38987     38990
     38983     38981     38987     38988     38983     38981     38987     38989
     38983     38981     38987     38990     38984     38983     38981     38987
     38985     38983     38981     38987     38986     38983     38981     38987
     38991     38993     38995     38996     38991     38993     38995     38997
     38991     38993     38995     39013     38992     38991     38993     38994
     38992     38991     38993     38995     38993     38995     38997     38998
     38993     38995     38997     38999     38993     38995     38997     39000
     38993     38995     39013     39014     38993     38995     39013     39015
     38994     38993     38995     38996     38994     38993     38995     38997
     38994     38993     38995     39013     38995     38997     39000     39001
     38995     38997     39000     39002     38995     38997     39000     39003
     38995     39013     39015     39016     38995     39013     39015     39017
     38996     38995     38997     38998     38996     38995     38997     38999
     38996     38995     38997     39000     38996     38995     39013     39014
     38996     38995     39013     39015     38997     38995     39013     39014
     38997     38995     39013     39015     38997     39000     39003     39004
     38997     39000     39003     39005     38997     39000     39003     39006
     38998     38997     38995     39013     38998     38997     39000     39001
     38998     38997     39000     39002     38998     38997     39000     39003
     38999     38997     38995     39013     38999     38997     39000     39001
     38999     38997     39000     39002     38999     38997     39000     39003
     39000     38997     38995     39013     39000     39003     39006     39007
     39000     39003     39006     39008     39000     39003     39006     39009
     39001     39000     39003     39004     39001     39000     39003     39005
     39001     39000     39003     39006     39002     39000     39003     39004
     39002     39000     39003     39005     39002     39000     39003     39006
     39003     39006     39009     39010     39003     39006     39009     39011
     39003     39006     39009     39012     39004     39003     39006     39007
     39004     39003     39006     39008     39004     39003     39006     39009
     39005     39003     39006     39007     39005     39003     39006     39008
     39005     39003     39006     39009     39007     39006     39009     39010
     39007     39006     39009     39011     39007     39006     39009     39012
     39008     39006     39009     39010     39008     39006     39009     39011
     39008     39006     39009     39012     39013     39015     39017     39018
     39013     39015     39017     39019     39013     39015     39017     39032
     39014     39013     39015     39016     39014     39013     39015     39017
     39015     39017     39019     39020     39015     39017     39019     39021
     39015     39017     39019     39025     39015     39017     39032     39033
     39015     39017     39032     39034     39016     39015     39017     39018
     39016     39015     39017     39019     39016     39015     39017     39032
     39017     39019     39021     39022     39017     39019     39021     39023
     39017     39019     39021     39024     39017     39019     39025     39026
     39017     39019     39025     39027     39017     39019     39025     39028
     39017     39032     39034     39035     39017     39032     39034     39036
     39018     39017     39019     39020     39018     39017     39019     39021
     39018     39017     39019     39025     39018     39017     39032     39033
     39018     39017     39032     39034     39019     39017     39032     39033
     39019     39017     39032     39034     39019     39025     39028     39029
     39019     39025     39028     39030     39019     39025     39028     39031
     39020     39019     39017     39032     39020     39019     39021     39022
     39020     39019     39021     39023     39020     39019     39021     39024
     39020     39019     39025     39026     39020     39019     39025     39027
     39020     39019     39025     39028     39021     39019     39017     39032
     39021     39019     39025     39026     39021     39019     39025     39027
     39021     39019     39025     39028     39022     39021     39019     39025
     39023     39021     39019     39025     39024     39021     39019     39025
     39025     39019     39017     39032     39026     39025     39028     39029
     39026     39025     39028     39030     39026     39025     39028     39031
     39027     39025     39028     39029     39027     39025     39028     39030
     39027     39025     39028     39031     39032     39034     39036     39037
     39032     39034     39036     39038     39032     39034     39036     39047
     39033     39032     39034     39035     39033     39032     39034     39036
     39034     39036     39038     39039     39034     39036     39038     39040
     39034     39036     39038     39041     39034     39036     39047     39048
     39034     39036     39047     39049     39035     39034     39036     39037
     39035     39034     39036     39038     39035     39034     39036     39047
     39036     39038     39041     39042     39036     39038     39041     39043
     39036     39038     39041     39044     39036     39047     39049     39050
     39036     39047     39049     39051     39037     39036     39038     39039
     39037     39036     39038     39040     39037     39036     39038     39041
     39037     39036     39047     39048     39037     39036     39047     39049
     39038     39036     39047     39048     39038     39036     39047     39049
     39038     39041     39044     39045     39038     39041     39044     39046
     39039     39038     39036     39047     39039     39038     39041     39042
     39039     39038     39041     39043     39039     39038     39041     39044
     39040     39038     39036     39047     39040     39038     39041     39042
     39040     39038     39041     39043     39040     39038     39041     39044
     39041     39038     39036     39047     39042     39041     39044     39045
     39042     39041     39044     39046     39043     39041     39044     39045
     39043     39041     39044     39046     39047     39049     39051     39052
     39047     39049     39051     39053     39047     39049     39051     39062
     39048     39047     39049     39050     39048     39047     39049     39051
     39049     39051     39053     39054     39049     39051     39053     39055
     39049     39051     39053     39056     39049     39051     39062     39063
     39049     39051     39062     39064     39050     39049     39051     39052
     39050     39049     39051     39053     39050     39049     39051     39062
     39051     39053     39056     39057     39051     39053     39056     39058
     39051     39053     39056     39059     39051     39062     39064     39065
     39051     39062     39064     39066     39052     39051     39053     39054
     39052     39051     39053     39055     39052     39051     39053     39056
     39052     39051     39062     39063     39052     39051     39062     39064
     39053     39051     39062     39063     39053     39051     39062     39064
     39053     39056     39059     39060     39053     39056     39059     39061
     39054     39053     39051     39062     39054     39053     39056     39057
     39054     39053     39056     39058     39054     39053     39056     39059
     39055     39053     39051     39062     39055     39053     39056     39057
     39055     39053     39056     39058     39055     39053     39056     39059
     39056     39053     39051     39062     39057     39056     39059     39060
     39057     39056     39059     39061     39058     39056     39059     39060
     39058     39056     39059     39061     39062     39064     39066     39067
     39062     39064     39066     39068     39062     39064     39066     39081
     39063     39062     39064     39065     39063     39062     39064     39066
     39064     39066     39068     39069     39064     39066     39068     39070
     39064     39066     39068     39071     39064     39066     39081     39082
     39064     39066     39081     39083     39065     39064     39066     39067
     39065     39064     39066     39068     39065     39064     39066     39081
     39066     39068     39071     39072     39066     39068     39071     39073
     39066     39068     39071     39077     39066     39081     39083     39084
     39066     39081     39083     39085     39067     39066     39068     39069
     39067     39066     39068     39070     39067     39066     39068     39071
     39067     39066     39081     39082     39067     39066     39081     39083
     39068     39066     39081     39082     39068     39066     39081     39083
     39068     39071     39073     39074     39068     39071     39073     39075
     39068     39071     39073     39076     39068     39071     39077     39078
     39068     39071     39077     39079     39068     39071     39077     39080
     39069     39068     39066     39081     39069     39068     39071     39072
     39069     39068     39071     39073     39069     39068     39071     39077
     39070     39068     39066     39081     39070     39068     39071     39072
     39070     39068     39071     39073     39070     39068     39071     39077
     39071     39068     39066     39081     39072     39071     39073     39074
     39072     39071     39073     39075     39072     39071     39073     39076
     39072     39071     39077     39078     39072     39071     39077     39079
     39072     39071     39077     39080     39073     39071     39077     39078
     39073     39071     39077     39079     39073     39071     39077     39080
     39074     39073     39071     39077     39075     39073     39071     39077
     39076     39073     39071     39077     39081     39083     39085     39086
     39081     39083     39085     39087     39081     39083     39085     39098
     39082     39081     39083     39084     39082     39081     39083     39085
     39083     39085     39087     39088     39083     39085     39087     39089
     39083     39085     39087     39090     39083     39085     39098     39099
     39083     39085     39098     39100     39084     39083     39085     39086
     39084     39083     39085     39087     39084     39083     39085     39098
     39085     39087     39090     39091     39085     39087     39090     39092
     39085     39087     39090     39093     39085     39098     39100     39101
     39085     39098     39100     39102     39086     39085     39087     39088
     39086     39085     39087     39089     39086     39085     39087     39090
     39086     39085     39098     39099     39086     39085     39098     39100
     39087     39085     39098     39099     39087     39085     39098     39100
     39087     39090     39093     39094     39087     39090     39093     39095
     39088     39087     39085     39098     39088     39087     39090     39091
     39088     39087     39090     39092     39088     39087     39090     39093
     39089     39087     39085     39098     39089     39087     39090     39091
     39089     39087     39090     39092     39089     39087     39090     39093
     39090     39087     39085     39098     39090     39093     39095     39096
     39090     39093     39095     39097     39091     39090     39093     39094
     39091     39090     39093     39095     39092     39090     39093     39094
     39092     39090     39093     39095     39094     39093     39095     39096
     39094     39093     39095     39097     39098     39100     39102     39103
     39098     39100     39102     39104     39098     39100     39102     39119
     39099     39098     39100     39101     39099     39098     39100     39102
     39100     39102     39104     39105     39100     39102     39104     39106
     39100     39102     39104     39107     39100     39102     39119     39120
     39100     39102     39119     39121     39101     39100     39102     39103
     39101     39100     39102     39104     39101     39100     39102     39119
     39102     39104     39107     39108     39102     39104     39107     39115
     39102     39119     39121     39122     39102     39119     39121     39123
     39103     39102     39104     39105     39103     39102     39104     39106
     39103     39102     39104     39107     39103     39102     39119     39120
     39103     39102     39119     39121     39104     39102     39119     39120
     39104     39102     39119     39121     39104     39107     39108     39109
     39104     39107     39108     39110     39104     39107     39115     39116
     39104     39107     39115     39117     39105     39104     39102     39119
     39105     39104     39107     39108     39105     39104     39107     39115
     39106     39104     39102     39119     39106     39104     39107     39108
     39106     39104     39107     39115     39107     39104     39102     39119
     39107     39108     39110     39111     39107     39108     39110     39112
     39107     39115     39117     39112     39107     39115     39117     39118
     39108     39107     39115     39116     39108     39107     39115     39117
     39108     39110     39112     39113     39108     39110     39112     39117
     39109     39108     39107     39115     39109     39108     39110     39111
     39109     39108     39110     39112     39110     39108     39107     39115
     39110     39112     39113     39114     39110     39112     39117     39115
     39110     39112     39117     39118     39111     39110     39112     39113
     39111     39110     39112     39117     39112     39117     39115     39116
     39113     39112     39117     39115     39113     39112     39117     39118
     39114     39113     39112     39117     39116     39115     39117     39118
     39119     39121     39123     39124     39119     39121     39123     39125
     39119     39121     39123     39131     39120     39119     39121     39122
     39120     39119     39121     39123     39121     39123     39125     39126
     39121     39123     39125     39127     39121     39123     39125     39128
     39121     39123     39131     39132     39121     39123     39131     39133
     39122     39121     39123     39124     39122     39121     39123     39125
     39122     39121     39123     39131     39123     39125     39128     39129
     39123     39125     39128     39130     39123     39131     39133     39134
     39123     39131     39133     39135     39124     39123     39125     39126
     39124     39123     39125     39127     39124     39123     39125     39128
     39124     39123     39131     39132     39124     39123     39131     39133
     39125     39123     39131     39132     39125     39123     39131     39133
     39126     39125     39123     39131     39126     39125     39128     39129
     39126     39125     39128     39130     39127     39125     39123     39131
     39127     39125     39128     39129     39127     39125     39128     39130
     39128     39125     39123     39131     39131     39133     39135     39136
     39131     39133     39135     39137     39131     39133     39135     39142
     39132     39131     39133     39134     39132     39131     39133     39135
     39133     39135     39137     39138     39133     39135     39137     39139
     39133     39135     39137     39140     39133     39135     39142     39143
     39133     39135     39142     39144     39134     39133     39135     39136
     39134     39133     39135     39137     39134     39133     39135     39142
     39135     39137     39140     39141     39135     39142     39144     39145
     39135     39142     39144     39146     39136     39135     39137     39138
     39136     39135     39137     39139     39136     39135     39137     39140
     39136     39135     39142     39143     39136     39135     39142     39144
     39137     39135     39142     39143     39137     39135     39142     39144
     39138     39137     39135     39142     39138     39137     39140     39141
     39139     39137     39135     39142     39139     39137     39140     39141
     39140     39137     39135     39142     39142     39144     39146     39147
     39142     39144     39146     39148     39142     39144     39146     39156
     39143     39142     39144     39145     39143     39142     39144     39146
     39144     39146     39148     39149     39144     39146     39148     39150
     39144     39146     39148     39152     39144     39146     39156     39157
     39144     39146     39156     39158     39145     39144     39146     39147
     39145     39144     39146     39148     39145     39144     39146     39156
     39146     39148     39150     39151     39146     39148     39152     39153
     39146     39148     39152     39154     39146     39148     39152     39155
     39146     39156     39158     39159     39146     39156     39158     39160
     39147     39146     39148     39149     39147     39146     39148     39150
     39147     39146     39148     39152     39147     39146     39156     39157
     39147     39146     39156     39158     39148     39146     39156     39157
     39148     39146     39156     39158     39149     39148     39146     39156
     39149     39148     39150     39151     39149     39148     39152     39153
     39149     39148     39152     39154     39149     39148     39152     39155
     39150     39148     39146     39156     39150     39148     39152     39153
     39150     39148     39152     39154     39150     39148     39152     39155
     39151     39150     39148     39152     39152     39148     39146     39156
     39156     39158     39160     39161     39156     39158     39160     39162
     39156     39158     39160     39175     39157     39156     39158     39159
     39157     39156     39158     39160     39158     39160     39162     39163
     39158     39160     39162     39164     39158     39160     39162     39165
     39158     39160     39175     39176     39158     39160     39175     39177
     39159     39158     39160     39161     39159     39158     39160     39162
     39159     39158     39160     39175     39160     39162     39165     39166
     39160     39162     39165     39167     39160     39162     39165     39171
     39160     39175     39177     39178     39160     39175     39177     39179
     39161     39160     39162     39163     39161     39160     39162     39164
     39161     39160     39162     39165     39161     39160     39175     39176
     39161     39160     39175     39177     39162     39160     39175     39176
     39162     39160     39175     39177     39162     39165     39167     39168
     39162     39165     39167     39169     39162     39165     39167     39170
     39162     39165     39171     39172     39162     39165     39171     39173
     39162     39165     39171     39174     39163     39162     39160     39175
     39163     39162     39165     39166     39163     39162     39165     39167
     39163     39162     39165     39171     39164     39162     39160     39175
     39164     39162     39165     39166     39164     39162     39165     39167
     39164     39162     39165     39171     39165     39162     39160     39175
     39166     39165     39167     39168     39166     39165     39167     39169
     39166     39165     39167     39170     39166     39165     39171     39172
     39166     39165     39171     39173     39166     39165     39171     39174
     39167     39165     39171     39172     39167     39165     39171     39173
     39167     39165     39171     39174     39168     39167     39165     39171
     39169     39167     39165     39171     39170     39167     39165     39171
     39175     39177     39179     39180     39175     39177     39179     39181
     39175     39177     39179     39186     39176     39175     39177     39178
     39176     39175     39177     39179     39177     39179     39181     39182
     39177     39179     39181     39183     39177     39179     39181     39184
     39177     39179     39186     39187     39177     39179     39186     39188
     39178     39177     39179     39180     39178     39177     39179     39181
     39178     39177     39179     39186     39179     39181     39184     39185
     39179     39186     39188     39189     39179     39186     39188     39190
     39180     39179     39181     39182     39180     39179     39181     39183
     39180     39179     39181     39184     39180     39179     39186     39187
     39180     39179     39186     39188     39181     39179     39186     39187
     39181     39179     39186     39188     39182     39181     39179     39186
     39182     39181     39184     39185     39183     39181     39179     39186
     39183     39181     39184     39185     39184     39181     39179     39186
     39186     39188     39190     39191     39186     39188     39190     39192
     39186     39188     39190     39205     39187     39186     39188     39189
     39187     39186     39188     39190     39188     39190     39192     39193
     39188     39190     39192     39194     39188     39190     39192     39195
     39188     39190     39205     39206     39188     39190     39205     39207
     39189     39188     39190     39191     39189     39188     39190     39192
     39189     39188     39190     39205     39190     39192     39195     39196
     39190     39192     39195     39197     39190     39192     39195     39201
     39190     39205     39207     39208     39190     39205     39207     39211
     39191     39190     39192     39193     39191     39190     39192     39194
     39191     39190     39192     39195     39191     39190     39205     39206
     39191     39190     39205     39207     39192     39190     39205     39206
     39192     39190     39205     39207     39192     39195     39197     39198
     39192     39195     39197     39199     39192     39195     39197     39200
     39192     39195     39201     39202     39192     39195     39201     39203
     39192     39195     39201     39204     39193     39192     39190     39205
     39193     39192     39195     39196     39193     39192     39195     39197
     39193     39192     39195     39201     39194     39192     39190     39205
     39194     39192     39195     39196     39194     39192     39195     39197
     39194     39192     39195     39201     39195     39192     39190     39205
     39196     39195     39197     39198     39196     39195     39197     39199
     39196     39195     39197     39200     39196     39195     39201     39202
     39196     39195     39201     39203     39196     39195     39201     39204
     39197     39195     39201     39202     39197     39195     39201     39203
     39197     39195     39201     39204     39198     39197     39195     39201
     39199     39197     39195     39201     39200     39197     39195     39201
     39205     39207     39208     39209     39205     39207     39208     39210
     39205     39207     39208     39216     39205     39207     39211     39212
     39205     39207     39211     39213     39205     39207     39211     39219
     39206     39205     39207     39208     39206     39205     39207     39211
     39207     39208     39216     39213     39207     39208     39216     39217
     39207     39208     39216     39218     39207     39211     39213     39214
     39207     39211     39213     39215     39207     39211     39213     39216
     39207     39211     39219     39220     39207     39211     39219     39221
     39208     39207     39211     39212     39208     39207     39211     39213
     39208     39207     39211     39219     39208     39216     39213     39211
     39208     39216     39213     39214     39208     39216     39213     39215
     39209     39208     39207     39211     39209     39208     39216     39213
     39209     39208     39216     39217     39209     39208     39216     39218
     39210     39208     39207     39211     39210     39208     39216     39213
     39210     39208     39216     39217     39210     39208     39216     39218
     39211     39207     39208     39216     39211     39213     39216     39217
     39211     39213     39216     39218     39211     39219     39221     39222
     39211     39219     39221     39223     39212     39211     39213     39214
     39212     39211     39213     39215     39212     39211     39213     39216
     39212     39211     39219     39220     39212     39211     39219     39221
     39213     39211     39219     39220     39213     39211     39219     39221
     39214     39213     39211     39219     39214     39213     39216     39217
     39214     39213     39216     39218     39215     39213     39211     39219
     39215     39213     39216     39217     39215     39213     39216     39218
     39216     39213     39211     39219     39219     39221     39223     39224
     39219     39221     39223     39225     39219     39221     39223     39230
     39220     39219     39221     39222     39220     39219     39221     39223
     39221     39223     39225     39226     39221     39223     39225     39227
     39221     39223     39225     39228     39221     39223     39230     39231
     39221     39223     39230     39232     39222     39221     39223     39224
     39222     39221     39223     39225     39222     39221     39223     39230
     39223     39225     39228     39229     39223     39230     39232     39233
     39223     39230     39232     39234     39224     39223     39225     39226
     39224     39223     39225     39227     39224     39223     39225     39228
     39224     39223     39230     39231     39224     39223     39230     39232
     39225     39223     39230     39231     39225     39223     39230     39232
     39226     39225     39223     39230     39226     39225     39228     39229
     39227     39225     39223     39230     39227     39225     39228     39229
     39228     39225     39223     39230     39230     39232     39234     39235
     39230     39232     39234     39236     39230     39232     39234     39241
     39231     39230     39232     39233     39231     39230     39232     39234
     39232     39234     39236     39237     39232     39234     39236     39238
     39232     39234     39236     39239     39232     39234     39241     39242
     39232     39234     39241     39243     39233     39232     39234     39235
     39233     39232     39234     39236     39233     39232     39234     39241
     39234     39236     39239     39240     39234     39241     39243     39244
     39234     39241     39243     39245     39235     39234     39236     39237
     39235     39234     39236     39238     39235     39234     39236     39239
     39235     39234     39241     39242     39235     39234     39241     39243
     39236     39234     39241     39242     39236     39234     39241     39243
     39237     39236     39234     39241     39237     39236     39239     39240
     39238     39236     39234     39241     39238     39236     39239     39240
     39239     39236     39234     39241     39241     39243     39245     39246
     39241     39243     39245     39247     39241     39243     39245     39256
     39242     39241     39243     39244     39242     39241     39243     39245
     39243     39245     39247     39248     39243     39245     39247     39249
     39243     39245     39247     39250     39243     39245     39256     39257
     39243     39245     39256     39258     39244     39243     39245     39246
     39244     39243     39245     39247     39244     39243     39245     39256
     39245     39247     39250     39251     39245     39247     39250     39252
     39245     39247     39250     39253     39245     39256     39258     39259
     39245     39256     39258     39260     39246     39245     39247     39248
     39246     39245     39247     39249     39246     39245     39247     39250
     39246     39245     39256     39257     39246     39245     39256     39258
     39247     39245     39256     39257     39247     39245     39256     39258
     39247     39250     39253     39254     39247     39250     39253     39255
     39248     39247     39245     39256     39248     39247     39250     39251
     39248     39247     39250     39252     39248     39247     39250     39253
     39249     39247     39245     39256     39249     39247     39250     39251
     39249     39247     39250     39252     39249     39247     39250     39253
     39250     39247     39245     39256     39251     39250     39253     39254
     39251     39250     39253     39255     39252     39250     39253     39254
     39252     39250     39253     39255     39256     39258     39260     39261
     39256     39258     39260     39262     39256     39258     39260     39276
     39257     39256     39258     39259     39257     39256     39258     39260
     39258     39260     39262     39263     39258     39260     39262     39264
     39258     39260     39262     39265     39258     39260     39276     39277
     39258     39260     39276     39278     39259     39258     39260     39261
     39259     39258     39260     39262     39259     39258     39260     39276
     39260     39262     39265     39266     39260     39262     39265     39272
     39260     39276     39278     39279     39260     39276     39278     39280
     39261     39260     39262     39263     39261     39260     39262     39264
     39261     39260     39262     39265     39261     39260     39276     39277
     39261     39260     39276     39278     39262     39260     39276     39277
     39262     39260     39276     39278     39262     39265     39266     39267
     39262     39265     39266     39268     39262     39265     39272     39273
     39262     39265     39272     39274     39263     39262     39260     39276
     39263     39262     39265     39266     39263     39262     39265     39272
     39264     39262     39260     39276     39264     39262     39265     39266
     39264     39262     39265     39272     39265     39262     39260     39276
     39265     39266     39268     39269     39265     39266     39268     39270
     39265     39272     39274     39270     39265     39272     39274     39275
     39266     39265     39272     39273     39266     39265     39272     39274
     39266     39268     39270     39271     39266     39268     39270     39274
     39267     39266     39265     39272     39267     39266     39268     39269
     39267     39266     39268     39270     39268     39266     39265     39272
     39268     39270     39274     39272     39268     39270     39274     39275
     39269     39268     39270     39271     39269     39268     39270     39274
     39270     39274     39272     39273     39271     39270     39274     39272
     39271     39270     39274     39275     39273     39272     39274     39275
     39276     39278     39280     39281     39276     39278     39280     39282
     39276     39278     39280     39287     39277     39276     39278     39279
     39277     39276     39278     39280     39278     39280     39282     39283
     39278     39280     39282     39284     39278     39280     39282     39285
     39278     39280     39287     39288     39278     39280     39287     39289
     39279     39278     39280     39281     39279     39278     39280     39282
     39279     39278     39280     39287     39280     39282     39285     39286
     39280     39287     39289     39290     39280     39287     39289     39291
     39281     39280     39282     39283     39281     39280     39282     39284
     39281     39280     39282     39285     39281     39280     39287     39288
     39281     39280     39287     39289     39282     39280     39287     39288
     39282     39280     39287     39289     39283     39282     39280     39287
     39283     39282     39285     39286     39284     39282     39280     39287
     39284     39282     39285     39286     39285     39282     39280     39287
     39287     39289     39291     39292     39287     39289     39291     39293
     39287     39289     39291     39309     39288     39287     39289     39290
     39288     39287     39289     39291     39289     39291     39293     39294
     39289     39291     39293     39295     39289     39291     39293     39296
     39289     39291     39309     39310     39289     39291     39309     39311
     39290     39289     39291     39292     39290     39289     39291     39293
     39290     39289     39291     39309     39291     39293     39296     39297
     39291     39293     39296     39298     39291     39293     39296     39299
     39291     39309     39311     39312     39291     39309     39311     39313
     39292     39291     39293     39294     39292     39291     39293     39295
     39292     39291     39293     39296     39292     39291     39309     39310
     39292     39291     39309     39311     39293     39291     39309     39310
     39293     39291     39309     39311     39293     39296     39299     39300
     39293     39296     39299     39301     39293     39296     39299     39302
     39294     39293     39291     39309     39294     39293     39296     39297
     39294     39293     39296     39298     39294     39293     39296     39299
     39295     39293     39291     39309     39295     39293     39296     39297
     39295     39293     39296     39298     39295     39293     39296     39299
     39296     39293     39291     39309     39296     39299     39302     39303
     39296     39299     39302     39304     39296     39299     39302     39305
     39297     39296     39299     39300     39297     39296     39299     39301
     39297     39296     39299     39302     39298     39296     39299     39300
     39298     39296     39299     39301     39298     39296     39299     39302
     39299     39302     39305     39306     39299     39302     39305     39307
     39299     39302     39305     39308     39300     39299     39302     39303
     39300     39299     39302     39304     39300     39299     39302     39305
     39301     39299     39302     39303     39301     39299     39302     39304
     39301     39299     39302     39305     39303     39302     39305     39306
     39303     39302     39305     39307     39303     39302     39305     39308
     39304     39302     39305     39306     39304     39302     39305     39307
     39304     39302     39305     39308     39309     39311     39313     39314
     39309     39311     39313     39315     39309     39311     39313     39328
     39310     39309     39311     39312     39310     39309     39311     39313
     39311     39313     39315     39316     39311     39313     39315     39317
     39311     39313     39315     39321     39311     39313     39328     39329
     39311     39313     39328     39330     39312     39311     39313     39314
     39312     39311     39313     39315     39312     39311     39313     39328
     39313     39315     39317     39318     39313     39315     39317     39319
     39313     39315     39317     39320     39313     39315     39321     39322
     39313     39315     39321     39323     39313     39315     39321     39324
     39313     39328     39330     39331     39313     39328     39330     39332
     39314     39313     39315     39316     39314     39313     39315     39317
     39314     39313     39315     39321     39314     39313     39328     39329
     39314     39313     39328     39330     39315     39313     39328     39329
     39315     39313     39328     39330     39315     39321     39324     39325
     39315     39321     39324     39326     39315     39321     39324     39327
     39316     39315     39313     39328     39316     39315     39317     39318
     39316     39315     39317     39319     39316     39315     39317     39320
     39316     39315     39321     39322     39316     39315     39321     39323
     39316     39315     39321     39324     39317     39315     39313     39328
     39317     39315     39321     39322     39317     39315     39321     39323
     39317     39315     39321     39324     39318     39317     39315     39321
     39319     39317     39315     39321     39320     39317     39315     39321
     39321     39315     39313     39328     39322     39321     39324     39325
     39322     39321     39324     39326     39322     39321     39324     39327
     39323     39321     39324     39325     39323     39321     39324     39326
     39323     39321     39324     39327     39328     39330     39332     39333
     39328     39330     39332     39334     39328     39330     39332     39344
     39329     39328     39330     39331     39329     39328     39330     39332
     39330     39332     39334     39335     39330     39332     39334     39336
     39330     39332     39334     39340     39330     39332     39344     39345
     39330     39332     39344     39346     39331     39330     39332     39333
     39331     39330     39332     39334     39331     39330     39332     39344
     39332     39334     39336     39337     39332     39334     39336     39338
     39332     39334     39336     39339     39332     39334     39340     39341
     39332     39334     39340     39342     39332     39334     39340     39343
     39332     39344     39346     39347     39332     39344     39346     39348
     39333     39332     39334     39335     39333     39332     39334     39336
     39333     39332     39334     39340     39333     39332     39344     39345
     39333     39332     39344     39346     39334     39332     39344     39345
     39334     39332     39344     39346     39335     39334     39332     39344
     39335     39334     39336     39337     39335     39334     39336     39338
     39335     39334     39336     39339     39335     39334     39340     39341
     39335     39334     39340     39342     39335     39334     39340     39343
     39336     39334     39332     39344     39336     39334     39340     39341
     39336     39334     39340     39342     39336     39334     39340     39343
     39337     39336     39334     39340     39338     39336     39334     39340
     39339     39336     39334     39340     39340     39334     39332     39344
     39344     39346     39348     39349     39344     39346     39348     39350
     39344     39346     39348     39368     39345     39344     39346     39347
     39345     39344     39346     39348     39346     39348     39350     39351
     39346     39348     39350     39352     39346     39348     39350     39353
     39346     39348     39368     39369     39346     39348     39368     39370
     39347     39346     39348     39349     39347     39346     39348     39350
     39347     39346     39348     39368     39348     39350     39353     39354
     39348     39350     39353     39355     39348     39350     39353     39356
     39348     39368     39370     39371     39348     39368     39370     39372
     39349     39348     39350     39351     39349     39348     39350     39352
     39349     39348     39350     39353     39349     39348     39368     39369
     39349     39348     39368     39370     39350     39348     39368     39369
     39350     39348     39368     39370     39350     39353     39356     39357
     39350     39353     39356     39358     39350     39353     39356     39359
     39351     39350     39348     39368     39351     39350     39353     39354
     39351     39350     39353     39355     39351     39350     39353     39356
     39352     39350     39348     39368     39352     39350     39353     39354
     39352     39350     39353     39355     39352     39350     39353     39356
     39353     39350     39348     39368     39353     39356     39359     39360
     39353     39356     39359     39361     39354     39353     39356     39357
     39354     39353     39356     39358     39354     39353     39356     39359
     39355     39353     39356     39357     39355     39353     39356     39358
     39355     39353     39356     39359     39356     39359     39361     39362
     39356     39359     39361     39365     39357     39356     39359     39360
     39357     39356     39359     39361     39358     39356     39359     39360
     39358     39356     39359     39361     39359     39361     39362     39363
     39359     39361     39362     39364     39359     39361     39365     39366
     39359     39361     39365     39367     39360     39359     39361     39362
     39360     39359     39361     39365     39362     39361     39365     39366
     39362     39361     39365     39367     39363     39362     39361     39365
     39364     39362     39361     39365     39368     39370     39372     39373
     39368     39370     39372     39374     39368     39370     39372     39380
     39369     39368     39370     39371     39369     39368     39370     39372
     39370     39372     39374     39375     39370     39372     39374     39376
     39370     39372     39374     39377     39370     39372     39380     39381
     39370     39372     39380     39382     39371     39370     39372     39373
     39371     39370     39372     39374     39371     39370     39372     39380
     39372     39374     39377     39378     39372     39374     39377     39379
     39372     39380     39382     39383     39372     39380     39382     39384
     39373     39372     39374     39375     39373     39372     39374     39376
     39373     39372     39374     39377     39373     39372     39380     39381
     39373     39372     39380     39382     39374     39372     39380     39381
     39374     39372     39380     39382     39375     39374     39372     39380
     39375     39374     39377     39378     39375     39374     39377     39379
     39376     39374     39372     39380     39376     39374     39377     39378
     39376     39374     39377     39379     39377     39374     39372     39380
     39380     39382     39384     39385     39380     39382     39384     39386
     39380     39382     39384     39399     39381     39380     39382     39383
     39381     39380     39382     39384     39382     39384     39386     39387
     39382     39384     39386     39388     39382     39384     39386     39389
     39382     39384     39399     39400     39382     39384     39399     39401
     39383     39382     39384     39385     39383     39382     39384     39386
     39383     39382     39384     39399     39384     39386     39389     39390
     39384     39386     39389     39391     39384     39386     39389     39395
     39384     39399     39401     39402     39384     39399     39401     39403
     39385     39384     39386     39387     39385     39384     39386     39388
     39385     39384     39386     39389     39385     39384     39399     39400
     39385     39384     39399     39401     39386     39384     39399     39400
     39386     39384     39399     39401     39386     39389     39391     39392
     39386     39389     39391     39393     39386     39389     39391     39394
     39386     39389     39395     39396     39386     39389     39395     39397
     39386     39389     39395     39398     39387     39386     39384     39399
     39387     39386     39389     39390     39387     39386     39389     39391
     39387     39386     39389     39395     39388     39386     39384     39399
     39388     39386     39389     39390     39388     39386     39389     39391
     39388     39386     39389     39395     39389     39386     39384     39399
     39390     39389     39391     39392     39390     39389     39391     39393
     39390     39389     39391     39394     39390     39389     39395     39396
     39390     39389     39395     39397     39390     39389     39395     39398
     39391     39389     39395     39396     39391     39389     39395     39397
     39391     39389     39395     39398     39392     39391     39389     39395
     39393     39391     39389     39395     39394     39391     39389     39395
     39399     39401     39403     39404     39399     39401     39403     39405
     39399     39401     39403     39410     39400     39399     39401     39402
     39400     39399     39401     39403     39401     39403     39405     39406
     39401     39403     39405     39407     39401     39403     39405     39408
     39401     39403     39410     39411     39401     39403     39410     39412
     39402     39401     39403     39404     39402     39401     39403     39405
     39402     39401     39403     39410     39403     39405     39408     39409
     39403     39410     39412     39413     39403     39410     39412     39414
     39404     39403     39405     39406     39404     39403     39405     39407
     39404     39403     39405     39408     39404     39403     39410     39411
     39404     39403     39410     39412     39405     39403     39410     39411
     39405     39403     39410     39412     39406     39405     39403     39410
     39406     39405     39408     39409     39407     39405     39403     39410
     39407     39405     39408     39409     39408     39405     39403     39410
     39410     39412     39414     39415     39410     39412     39414     39416
     39410     39412     39414     39427     39411     39410     39412     39413
     39411     39410     39412     39414     39412     39414     39416     39417
     39412     39414     39416     39418     39412     39414     39416     39419
     39412     39414     39427     39428     39412     39414     39427     39429
     39413     39412     39414     39415     39413     39412     39414     39416
     39413     39412     39414     39427     39414     39416     39419     39420
     39414     39416     39419     39421     39414     39416     39419     39422
     39414     39427     39429     39430     39414     39427     39429     39431
     39415     39414     39416     39417     39415     39414     39416     39418
     39415     39414     39416     39419     39415     39414     39427     39428
     39415     39414     39427     39429     39416     39414     39427     39428
     39416     39414     39427     39429     39416     39419     39422     39423
     39416     39419     39422     39424     39417     39416     39414     39427
     39417     39416     39419     39420     39417     39416     39419     39421
     39417     39416     39419     39422     39418     39416     39414     39427
     39418     39416     39419     39420     39418     39416     39419     39421
     39418     39416     39419     39422     39419     39416     39414     39427
     39419     39422     39424     39425     39419     39422     39424     39426
     39420     39419     39422     39423     39420     39419     39422     39424
     39421     39419     39422     39423     39421     39419     39422     39424
     39423     39422     39424     39425     39423     39422     39424     39426
     39427     39429     39431     39432     39427     39429     39431     39433
     39427     39429     39431     39446     39428     39427     39429     39430
     39428     39427     39429     39431     39429     39431     39433     39434
     39429     39431     39433     39435     39429     39431     39433     39436
     39429     39431     39446     39447     39429     39431     39446     39448
     39430     39429     39431     39432     39430     39429     39431     39433
     39430     39429     39431     39446     39431     39433     39436     39437
     39431     39433     39436     39438     39431     39433     39436     39442
     39431     39446     39448     39449     39431     39446     39448     39450
     39432     39431     39433     39434     39432     39431     39433     39435
     39432     39431     39433     39436     39432     39431     39446     39447
     39432     39431     39446     39448     39433     39431     39446     39447
     39433     39431     39446     39448     39433     39436     39438     39439
     39433     39436     39438     39440     39433     39436     39438     39441
     39433     39436     39442     39443     39433     39436     39442     39444
     39433     39436     39442     39445     39434     39433     39431     39446
     39434     39433     39436     39437     39434     39433     39436     39438
     39434     39433     39436     39442     39435     39433     39431     39446
     39435     39433     39436     39437     39435     39433     39436     39438
     39435     39433     39436     39442     39436     39433     39431     39446
     39437     39436     39438     39439     39437     39436     39438     39440
     39437     39436     39438     39441     39437     39436     39442     39443
     39437     39436     39442     39444     39437     39436     39442     39445
     39438     39436     39442     39443     39438     39436     39442     39444
     39438     39436     39442     39445     39439     39438     39436     39442
     39440     39438     39436     39442     39441     39438     39436     39442
     39446     39448     39450     39451     39446     39448     39450     39452
     39446     39448     39450     39457     39447     39446     39448     39449
     39447     39446     39448     39450     39448     39450     39452     39453
     39448     39450     39452     39454     39448     39450     39452     39455
     39448     39450     39457     39458     39448     39450     39457     39459
     39449     39448     39450     39451     39449     39448     39450     39452
     39449     39448     39450     39457     39450     39452     39455     39456
     39450     39457     39459     39460     39450     39457     39459     39461
     39451     39450     39452     39453     39451     39450     39452     39454
     39451     39450     39452     39455     39451     39450     39457     39458
     39451     39450     39457     39459     39452     39450     39457     39458
     39452     39450     39457     39459     39453     39452     39450     39457
     39453     39452     39455     39456     39454     39452     39450     39457
     39454     39452     39455     39456     39455     39452     39450     39457
     39457     39459     39461     39462     39457     39459     39461     39463
     39457     39459     39461     39469     39458     39457     39459     39460
     39458     39457     39459     39461     39459     39461     39463     39464
     39459     39461     39463     39465     39459     39461     39463     39466
     39459     39461     39469     39470     39459     39461     39469     39471
     39460     39459     39461     39462     39460     39459     39461     39463
     39460     39459     39461     39469     39461     39463     39466     39467
     39461     39463     39466     39468     39461     39469     39471     39472
     39461     39469     39471     39473     39462     39461     39463     39464
     39462     39461     39463     39465     39462     39461     39463     39466
     39462     39461     39469     39470     39462     39461     39469     39471
     39463     39461     39469     39470     39463     39461     39469     39471
     39464     39463     39461     39469     39464     39463     39466     39467
     39464     39463     39466     39468     39465     39463     39461     39469
     39465     39463     39466     39467     39465     39463     39466     39468
     39466     39463     39461     39469     39469     39471     39473     39474
     39469     39471     39473     39475     39469     39471     39473     39480
     39470     39469     39471     39472     39470     39469     39471     39473
     39471     39473     39475     39476     39471     39473     39475     39477
     39471     39473     39475     39478     39471     39473     39480     39481
     39471     39473     39480     39482     39472     39471     39473     39474
     39472     39471     39473     39475     39472     39471     39473     39480
     39473     39475     39478     39479     39473     39480     39482     39483
     39473     39480     39482     39484     39474     39473     39475     39476
     39474     39473     39475     39477     39474     39473     39475     39478
     39474     39473     39480     39481     39474     39473     39480     39482
     39475     39473     39480     39481     39475     39473     39480     39482
     39476     39475     39473     39480     39476     39475     39478     39479
     39477     39475     39473     39480     39477     39475     39478     39479
     39478     39475     39473     39480     39480     39482     39484     39485
     39480     39482     39484     39486     39480     39482     39484     39499
     39481     39480     39482     39483     39481     39480     39482     39484
     39482     39484     39486     39487     39482     39484     39486     39488
     39482     39484     39486     39492     39482     39484     39499     39500
     39482     39484     39499     39501     39483     39482     39484     39485
     39483     39482     39484     39486     39483     39482     39484     39499
     39484     39486     39488     39489     39484     39486     39488     39490
     39484     39486     39488     39491     39484     39486     39492     39493
     39484     39486     39492     39494     39484     39486     39492     39495
     39484     39499     39501     39502     39484     39499     39501     39503
     39485     39484     39486     39487     39485     39484     39486     39488
     39485     39484     39486     39492     39485     39484     39499     39500
     39485     39484     39499     39501     39486     39484     39499     39500
     39486     39484     39499     39501     39486     39492     39495     39496
     39486     39492     39495     39497     39486     39492     39495     39498
     39487     39486     39484     39499     39487     39486     39488     39489
     39487     39486     39488     39490     39487     39486     39488     39491
     39487     39486     39492     39493     39487     39486     39492     39494
     39487     39486     39492     39495     39488     39486     39484     39499
     39488     39486     39492     39493     39488     39486     39492     39494
     39488     39486     39492     39495     39489     39488     39486     39492
     39490     39488     39486     39492     39491     39488     39486     39492
     39492     39486     39484     39499     39493     39492     39495     39496
     39493     39492     39495     39497     39493     39492     39495     39498
     39494     39492     39495     39496     39494     39492     39495     39497
     39494     39492     39495     39498     39499     39501     39503     39504
     39499     39501     39503     39505     39499     39501     39503     39513
     39500     39499     39501     39502     39500     39499     39501     39503
     39501     39503     39505     39506     39501     39503     39505     39507
     39501     39503     39505     39508     39501     39503     39513     39514
     39501     39503     39513     39515     39502     39501     39503     39504
     39502     39501     39503     39505     39502     39501     39503     39513
     39503     39505     39508     39509     39503     39505     39508     39510
     39503     39513     39515     39516     39503     39513     39515     39517
     39504     39503     39505     39506     39504     39503     39505     39507
     39504     39503     39505     39508     39504     39503     39513     39514
     39504     39503     39513     39515     39505     39503     39513     39514
     39505     39503     39513     39515     39505     39508     39510     39511
     39505     39508     39510     39512     39506     39505     39503     39513
     39506     39505     39508     39509     39506     39505     39508     39510
     39507     39505     39503     39513     39507     39505     39508     39509
     39507     39505     39508     39510     39508     39505     39503     39513
     39509     39508     39510     39511     39509     39508     39510     39512
     39513     39515     39517     39518     39513     39515     39517     39519
     39513     39515     39517     39532     39514     39513     39515     39516
     39514     39513     39515     39517     39515     39517     39519     39520
     39515     39517     39519     39521     39515     39517     39519     39525
     39515     39517     39532     39533     39515     39517     39532     39534
     39516     39515     39517     39518     39516     39515     39517     39519
     39516     39515     39517     39532     39517     39519     39521     39522
     39517     39519     39521     39523     39517     39519     39521     39524
     39517     39519     39525     39526     39517     39519     39525     39527
     39517     39519     39525     39528     39517     39532     39534     39535
     39517     39532     39534     39536     39518     39517     39519     39520
     39518     39517     39519     39521     39518     39517     39519     39525
     39518     39517     39532     39533     39518     39517     39532     39534
     39519     39517     39532     39533     39519     39517     39532     39534
     39519     39525     39528     39529     39519     39525     39528     39530
     39519     39525     39528     39531     39520     39519     39517     39532
     39520     39519     39521     39522     39520     39519     39521     39523
     39520     39519     39521     39524     39520     39519     39525     39526
     39520     39519     39525     39527     39520     39519     39525     39528
     39521     39519     39517     39532     39521     39519     39525     39526
     39521     39519     39525     39527     39521     39519     39525     39528
     39522     39521     39519     39525     39523     39521     39519     39525
     39524     39521     39519     39525     39525     39519     39517     39532
     39526     39525     39528     39529     39526     39525     39528     39530
     39526     39525     39528     39531     39527     39525     39528     39529
     39527     39525     39528     39530     39527     39525     39528     39531
     39532     39534     39536     39537     39532     39534     39536     39538
     39532     39534     39536     39549     39533     39532     39534     39535
     39533     39532     39534     39536     39534     39536     39538     39539
     39534     39536     39538     39540     39534     39536     39538     39541
     39534     39536     39549     39550     39534     39536     39549     39551
     39535     39534     39536     39537     39535     39534     39536     39538
     39535     39534     39536     39549     39536     39538     39541     39542
     39536     39538     39541     39543     39536     39538     39541     39544
     39536     39549     39551     39552     39536     39549     39551     39553
     39537     39536     39538     39539     39537     39536     39538     39540
     39537     39536     39538     39541     39537     39536     39549     39550
     39537     39536     39549     39551     39538     39536     39549     39550
     39538     39536     39549     39551     39538     39541     39544     39545
     39539     39538     39536     39549     39539     39538     39541     39542
     39539     39538     39541     39543     39539     39538     39541     39544
     39540     39538     39536     39549     39540     39538     39541     39542
     39540     39538     39541     39543     39540     39538     39541     39544
     39541     39538     39536     39549     39541     39544     39545     39546
     39541     39544     39545     39547     39541     39544     39545     39548
     39542     39541     39544     39545     39543     39541     39544     39545
     39549     39551     39553     39554     39549     39551     39553     39555
     39549     39551     39553     39568     39550     39549     39551     39552
     39550     39549     39551     39553     39551     39553     39555     39556
     39551     39553     39555     39557     39551     39553     39555     39561
     39551     39553     39568     39569     39551     39553     39568     39570
     39552     39551     39553     39554     39552     39551     39553     39555
     39552     39551     39553     39568     39553     39555     39557     39558
     39553     39555     39557     39559     39553     39555     39557     39560
     39553     39555     39561     39562     39553     39555     39561     39563
     39553     39555     39561     39564     39553     39568     39570     39571
     39553     39568     39570     39572     39554     39553     39555     39556
     39554     39553     39555     39557     39554     39553     39555     39561
     39554     39553     39568     39569     39554     39553     39568     39570
     39555     39553     39568     39569     39555     39553     39568     39570
     39555     39561     39564     39565     39555     39561     39564     39566
     39555     39561     39564     39567     39556     39555     39553     39568
     39556     39555     39557     39558     39556     39555     39557     39559
     39556     39555     39557     39560     39556     39555     39561     39562
     39556     39555     39561     39563     39556     39555     39561     39564
     39557     39555     39553     39568     39557     39555     39561     39562
     39557     39555     39561     39563     39557     39555     39561     39564
     39558     39557     39555     39561     39559     39557     39555     39561
     39560     39557     39555     39561     39561     39555     39553     39568
     39562     39561     39564     39565     39562     39561     39564     39566
     39562     39561     39564     39567     39563     39561     39564     39565
     39563     39561     39564     39566     39563     39561     39564     39567
     39568     39570     39572     39573     39568     39570     39572     39574
     39568     39570     39572     39582     39569     39568     39570     39571
     39569     39568     39570     39572     39570     39572     39574     39575
     39570     39572     39574     39576     39570     39572     39574     39578
     39570     39572     39582     39583     39570     39572     39582     39584
     39571     39570     39572     39573     39571     39570     39572     39574
     39571     39570     39572     39582     39572     39574     39576     39577
     39572     39574     39578     39579     39572     39574     39578     39580
     39572     39574     39578     39581     39572     39582     39584     39585
     39572     39582     39584     39586     39573     39572     39574     39575
     39573     39572     39574     39576     39573     39572     39574     39578
     39573     39572     39582     39583     39573     39572     39582     39584
     39574     39572     39582     39583     39574     39572     39582     39584
     39575     39574     39572     39582     39575     39574     39576     39577
     39575     39574     39578     39579     39575     39574     39578     39580
     39575     39574     39578     39581     39576     39574     39572     39582
     39576     39574     39578     39579     39576     39574     39578     39580
     39576     39574     39578     39581     39577     39576     39574     39578
     39578     39574     39572     39582     39582     39584     39586     39587
     39582     39584     39586     39588     39582     39584     39586     39604
     39583     39582     39584     39585     39583     39582     39584     39586
     39584     39586     39588     39589     39584     39586     39588     39590
     39584     39586     39588     39591     39584     39586     39604     39605
     39584     39586     39604     39606     39585     39584     39586     39587
     39585     39584     39586     39588     39585     39584     39586     39604
     39586     39588     39591     39592     39586     39588     39591     39593
     39586     39588     39591     39594     39586     39604     39606     39607
     39586     39604     39606     39608     39587     39586     39588     39589
     39587     39586     39588     39590     39587     39586     39588     39591
     39587     39586     39604     39605     39587     39586     39604     39606
     39588     39586     39604     39605     39588     39586     39604     39606
     39588     39591     39594     39595     39588     39591     39594     39596
     39588     39591     39594     39597     39589     39588     39586     39604
     39589     39588     39591     39592     39589     39588     39591     39593
     39589     39588     39591     39594     39590     39588     39586     39604
     39590     39588     39591     39592     39590     39588     39591     39593
     39590     39588     39591     39594     39591     39588     39586     39604
     39591     39594     39597     39598     39591     39594     39597     39599
     39591     39594     39597     39600     39592     39591     39594     39595
     39592     39591     39594     39596     39592     39591     39594     39597
     39593     39591     39594     39595     39593     39591     39594     39596
     39593     39591     39594     39597     39594     39597     39600     39601
     39594     39597     39600     39602     39594     39597     39600     39603
     39595     39594     39597     39598     39595     39594     39597     39599
     39595     39594     39597     39600     39596     39594     39597     39598
     39596     39594     39597     39599     39596     39594     39597     39600
     39598     39597     39600     39601     39598     39597     39600     39602
     39598     39597     39600     39603     39599     39597     39600     39601
     39599     39597     39600     39602     39599     39597     39600     39603
     39604     39606     39608     39609     39604     39606     39608     39610
     39604     39606     39608     39619     39605     39604     39606     39607
     39605     39604     39606     39608     39606     39608     39610     39611
     39606     39608     39610     39612     39606     39608     39610     39613
     39606     39608     39619     39620     39606     39608     39619     39621
     39607     39606     39608     39609     39607     39606     39608     39610
     39607     39606     39608     39619     39608     39610     39613     39614
     39608     39610     39613     39615     39608     39610     39613     39616
     39608     39619     39621     39622     39608     39619     39621     39623
     39609     39608     39610     39611     39609     39608     39610     39612
     39609     39608     39610     39613     39609     39608     39619     39620
     39609     39608     39619     39621     39610     39608     39619     39620
     39610     39608     39619     39621     39610     39613     39616     39617
     39610     39613     39616     39618     39611     39610     39608     39619
     39611     39610     39613     39614     39611     39610     39613     39615
     39611     39610     39613     39616     39612     39610     39608     39619
     39612     39610     39613     39614     39612     39610     39613     39615
     39612     39610     39613     39616     39613     39610     39608     39619
     39614     39613     39616     39617     39614     39613     39616     39618
     39615     39613     39616     39617     39615     39613     39616     39618
     39619     39621     39623     39624     39619     39621     39623     39625
     39619     39621     39623     39633     39620     39619     39621     39622
     39620     39619     39621     39623     39621     39623     39625     39626
     39621     39623     39625     39627     39621     39623     39625     39629
     39621     39623     39633     39634     39621     39623     39633     39635
     39622     39621     39623     39624     39622     39621     39623     39625
     39622     39621     39623     39633     39623     39625     39627     39628
     39623     39625     39629     39630     39623     39625     39629     39631
     39623     39625     39629     39632     39623     39633     39635     39636
     39623     39633     39635     39637     39624     39623     39625     39626
     39624     39623     39625     39627     39624     39623     39625     39629
     39624     39623     39633     39634     39624     39623     39633     39635
     39625     39623     39633     39634     39625     39623     39633     39635
     39626     39625     39623     39633     39626     39625     39627     39628
     39626     39625     39629     39630     39626     39625     39629     39631
     39626     39625     39629     39632     39627     39625     39623     39633
     39627     39625     39629     39630     39627     39625     39629     39631
     39627     39625     39629     39632     39628     39627     39625     39629
     39629     39625     39623     39633     39633     39635     39637     39638
     39633     39635     39637     39639     39633     39635     39637     39652
     39634     39633     39635     39636     39634     39633     39635     39637
     39635     39637     39639     39640     39635     39637     39639     39641
     39635     39637     39639     39645     39635     39637     39652     39653
     39635     39637     39652     39654     39636     39635     39637     39638
     39636     39635     39637     39639     39636     39635     39637     39652
     39637     39639     39641     39642     39637     39639     39641     39643
     39637     39639     39641     39644     39637     39639     39645     39646
     39637     39639     39645     39647     39637     39639     39645     39648
     39637     39652     39654     39655     39637     39652     39654     39656
     39638     39637     39639     39640     39638     39637     39639     39641
     39638     39637     39639     39645     39638     39637     39652     39653
     39638     39637     39652     39654     39639     39637     39652     39653
     39639     39637     39652     39654     39639     39645     39648     39649
     39639     39645     39648     39650     39639     39645     39648     39651
     39640     39639     39637     39652     39640     39639     39641     39642
     39640     39639     39641     39643     39640     39639     39641     39644
     39640     39639     39645     39646     39640     39639     39645     39647
     39640     39639     39645     39648     39641     39639     39637     39652
     39641     39639     39645     39646     39641     39639     39645     39647
     39641     39639     39645     39648     39642     39641     39639     39645
     39643     39641     39639     39645     39644     39641     39639     39645
     39645     39639     39637     39652     39646     39645     39648     39649
     39646     39645     39648     39650     39646     39645     39648     39651
     39647     39645     39648     39649     39647     39645     39648     39650
     39647     39645     39648     39651     39652     39654     39656     39657
     39652     39654     39656     39658     39652     39654     39656     39674
     39653     39652     39654     39655     39653     39652     39654     39656
     39654     39656     39658     39659     39654     39656     39658     39660
     39654     39656     39658     39661     39654     39656     39674     39675
     39654     39656     39674     39676     39655     39654     39656     39657
     39655     39654     39656     39658     39655     39654     39656     39674
     39656     39658     39661     39662     39656     39658     39661     39663
     39656     39658     39661     39664     39656     39674     39676     39677
     39656     39674     39676     39678     39657     39656     39658     39659
     39657     39656     39658     39660     39657     39656     39658     39661
     39657     39656     39674     39675     39657     39656     39674     39676
     39658     39656     39674     39675     39658     39656     39674     39676
     39658     39661     39664     39665     39658     39661     39664     39666
     39658     39661     39664     39667     39659     39658     39656     39674
     39659     39658     39661     39662     39659     39658     39661     39663
     39659     39658     39661     39664     39660     39658     39656     39674
     39660     39658     39661     39662     39660     39658     39661     39663
     39660     39658     39661     39664     39661     39658     39656     39674
     39661     39664     39667     39668     39661     39664     39667     39669
     39661     39664     39667     39670     39662     39661     39664     39665
     39662     39661     39664     39666     39662     39661     39664     39667
     39663     39661     39664     39665     39663     39661     39664     39666
     39663     39661     39664     39667     39664     39667     39670     39671
     39664     39667     39670     39672     39664     39667     39670     39673
     39665     39664     39667     39668     39665     39664     39667     39669
     39665     39664     39667     39670     39666     39664     39667     39668
     39666     39664     39667     39669     39666     39664     39667     39670
     39668     39667     39670     39671     39668     39667     39670     39672
     39668     39667     39670     39673     39669     39667     39670     39671
     39669     39667     39670     39672     39669     39667     39670     39673
     39674     39676     39678     39679     39674     39676     39678     39680
     39674     39676     39678     39694     39675     39674     39676     39677
     39675     39674     39676     39678     39676     39678     39680     39681
     39676     39678     39680     39682     39676     39678     39680     39683
     39676     39678     39694     39695     39676     39678     39694     39696
     39677     39676     39678     39679     39677     39676     39678     39680
     39677     39676     39678     39694     39678     39680     39683     39684
     39678     39680     39683     39690     39678     39694     39696     39697
     39678     39694     39696     39698     39679     39678     39680     39681
     39679     39678     39680     39682     39679     39678     39680     39683
     39679     39678     39694     39695     39679     39678     39694     39696
     39680     39678     39694     39695     39680     39678     39694     39696
     39680     39683     39684     39685     39680     39683     39684     39686
     39680     39683     39690     39691     39680     39683     39690     39692
     39681     39680     39678     39694     39681     39680     39683     39684
     39681     39680     39683     39690     39682     39680     39678     39694
     39682     39680     39683     39684     39682     39680     39683     39690
     39683     39680     39678     39694     39683     39684     39686     39687
     39683     39684     39686     39688     39683     39690     39692     39688
     39683     39690     39692     39693     39684     39683     39690     39691
     39684     39683     39690     39692     39684     39686     39688     39689
     39684     39686     39688     39692     39685     39684     39683     39690
     39685     39684     39686     39687     39685     39684     39686     39688
     39686     39684     39683     39690     39686     39688     39692     39690
     39686     39688     39692     39693     39687     39686     39688     39689
     39687     39686     39688     39692     39688     39692     39690     39691
     39689     39688     39692     39690     39689     39688     39692     39693
     39691     39690     39692     39693     39694     39696     39698     39699
     39694     39696     39698     39700     39694     39696     39698     39710
     39695     39694     39696     39697     39695     39694     39696     39698
     39696     39698     39700     39701     39696     39698     39700     39702
     39696     39698     39700     39706     39696     39698     39710     39711
     39696     39698     39710     39712     39697     39696     39698     39699
     39697     39696     39698     39700     39697     39696     39698     39710
     39698     39700     39702     39703     39698     39700     39702     39704
     39698     39700     39702     39705     39698     39700     39706     39707
     39698     39700     39706     39708     39698     39700     39706     39709
     39698     39710     39712     39713     39698     39710     39712     39714
     39699     39698     39700     39701     39699     39698     39700     39702
     39699     39698     39700     39706     39699     39698     39710     39711
     39699     39698     39710     39712     39700     39698     39710     39711
     39700     39698     39710     39712     39701     39700     39698     39710
     39701     39700     39702     39703     39701     39700     39702     39704
     39701     39700     39702     39705     39701     39700     39706     39707
     39701     39700     39706     39708     39701     39700     39706     39709
     39702     39700     39698     39710     39702     39700     39706     39707
     39702     39700     39706     39708     39702     39700     39706     39709
     39703     39702     39700     39706     39704     39702     39700     39706
     39705     39702     39700     39706     39706     39700     39698     39710
     39710     39712     39714     39715     39710     39712     39714     39716
     39710     39712     39714     39720     39711     39710     39712     39713
     39711     39710     39712     39714     39712     39714     39716     39717
     39712     39714     39716     39718     39712     39714     39716     39719
     39712     39714     39720     39721     39712     39714     39720     39722
     39713     39712     39714     39715     39713     39712     39714     39716
     39713     39712     39714     39720     39714     39720     39722     39723
     39714     39720     39722     39724     39715     39714     39716     39717
     39715     39714     39716     39718     39715     39714     39716     39719
     39715     39714     39720     39721     39715     39714     39720     39722
     39716     39714     39720     39721     39716     39714     39720     39722
     39717     39716     39714     39720     39718     39716     39714     39720
     39719     39716     39714     39720     39720     39722     39724     39725
     39720     39722     39724     39726     39720     39722     39724     39732
     39721     39720     39722     39723     39721     39720     39722     39724
     39722     39724     39726     39727     39722     39724     39726     39728
     39722     39724     39726     39729     39722     39724     39732     39733
     39722     39724     39732     39734     39723     39722     39724     39725
     39723     39722     39724     39726     39723     39722     39724     39732
     39724     39726     39729     39730     39724     39726     39729     39731
     39724     39732     39734     39735     39724     39732     39734     39736
     39725     39724     39726     39727     39725     39724     39726     39728
     39725     39724     39726     39729     39725     39724     39732     39733
     39725     39724     39732     39734     39726     39724     39732     39733
     39726     39724     39732     39734     39727     39726     39724     39732
     39727     39726     39729     39730     39727     39726     39729     39731
     39728     39726     39724     39732     39728     39726     39729     39730
     39728     39726     39729     39731     39729     39726     39724     39732
     39732     39734     39736     39737     39732     39734     39736     39738
     39732     39734     39736     39739     39733     39732     39734     39735
     39733     39732     39734     39736     39734     39736     39739     39740
     39734     39736     39739     39741     39735     39734     39736     39737
     39735     39734     39736     39738     39735     39734     39736     39739
     39736     39739     39741     39742     39736     39739     39741     39743
     39737     39736     39739     39740     39737     39736     39739     39741
     39738     39736     39739     39740     39738     39736     39739     39741
     39739     39741     39743     39744     39739     39741     39743     39745
     39739     39741     39743     39751     39740     39739     39741     39742
     39740     39739     39741     39743     39741     39743     39745     39746
     39741     39743     39745     39747     39741     39743     39745     39748
     39741     39743     39751     39752     39741     39743     39751     39753
     39742     39741     39743     39744     39742     39741     39743     39745
     39742     39741     39743     39751     39743     39745     39748     39749
     39743     39745     39748     39750     39743     39751     39753     39754
     39743     39751     39753     39755     39744     39743     39745     39746
     39744     39743     39745     39747     39744     39743     39745     39748
     39744     39743     39751     39752     39744     39743     39751     39753
     39745     39743     39751     39752     39745     39743     39751     39753
     39746     39745     39743     39751     39746     39745     39748     39749
     39746     39745     39748     39750     39747     39745     39743     39751
     39747     39745     39748     39749     39747     39745     39748     39750
     39748     39745     39743     39751     39751     39753     39755     39756
     39751     39753     39755     39757     39751     39753     39755     39770
     39752     39751     39753     39754     39752     39751     39753     39755
     39753     39755     39757     39758     39753     39755     39757     39759
     39753     39755     39757     39763     39753     39755     39770     39771
     39753     39755     39770     39772     39754     39753     39755     39756
     39754     39753     39755     39757     39754     39753     39755     39770
     39755     39757     39759     39760     39755     39757     39759     39761
     39755     39757     39759     39762     39755     39757     39763     39764
     39755     39757     39763     39765     39755     39757     39763     39766
     39755     39770     39772     39773     39755     39770     39772     39774
     39756     39755     39757     39758     39756     39755     39757     39759
     39756     39755     39757     39763     39756     39755     39770     39771
     39756     39755     39770     39772     39757     39755     39770     39771
     39757     39755     39770     39772     39757     39763     39766     39767
     39757     39763     39766     39768     39757     39763     39766     39769
     39758     39757     39755     39770     39758     39757     39759     39760
     39758     39757     39759     39761     39758     39757     39759     39762
     39758     39757     39763     39764     39758     39757     39763     39765
     39758     39757     39763     39766     39759     39757     39755     39770
     39759     39757     39763     39764     39759     39757     39763     39765
     39759     39757     39763     39766     39760     39759     39757     39763
     39761     39759     39757     39763     39762     39759     39757     39763
     39763     39757     39755     39770     39764     39763     39766     39767
     39764     39763     39766     39768     39764     39763     39766     39769
     39765     39763     39766     39767     39765     39763     39766     39768
     39765     39763     39766     39769     39770     39772     39774     39775
     39770     39772     39774     39776     39770     39772     39774     39777
     39771     39770     39772     39773     39771     39770     39772     39774
     39772     39774     39777     39778     39772     39774     39777     39779
     39773     39772     39774     39775     39773     39772     39774     39776
     39773     39772     39774     39777     39774     39777     39779     39780
     39774     39777     39779     39781     39775     39774     39777     39778
     39775     39774     39777     39779     39776     39774     39777     39778
     39776     39774     39777     39779     39777     39779     39781     39782
     39777     39779     39781     39783     39777     39779     39781     39788
     39778     39777     39779     39780     39778     39777     39779     39781
     39779     39781     39783     39784     39779     39781     39783     39785
     39779     39781     39783     39786     39779     39781     39788     39789
     39779     39781     39788     39790     39780     39779     39781     39782
     39780     39779     39781     39783     39780     39779     39781     39788
     39781     39783     39786     39787     39781     39788     39790     39791
     39781     39788     39790     39792     39782     39781     39783     39784
     39782     39781     39783     39785     39782     39781     39783     39786
     39782     39781     39788     39789     39782     39781     39788     39790
     39783     39781     39788     39789     39783     39781     39788     39790
     39784     39783     39781     39788     39784     39783     39786     39787
     39785     39783     39781     39788     39785     39783     39786     39787
     39786     39783     39781     39788     39788     39790     39792     39793
     39788     39790     39792     39794     39788     39790     39792     39795
     39789     39788     39790     39791     39789     39788     39790     39792
     39790     39792     39795     39796     39790     39792     39795     39797
     39791     39790     39792     39793     39791     39790     39792     39794
     39791     39790     39792     39795     39792     39795     39797     39798
     39792     39795     39797     39799     39793     39792     39795     39796
     39793     39792     39795     39797     39794     39792     39795     39796
     39794     39792     39795     39797     39795     39797     39799     39800
     39795     39797     39799     39801     39795     39797     39799     39806
     39796     39795     39797     39798     39796     39795     39797     39799
     39797     39799     39801     39802     39797     39799     39801     39803
     39797     39799     39801     39804     39797     39799     39806     39807
     39797     39799     39806     39808     39798     39797     39799     39800
     39798     39797     39799     39801     39798     39797     39799     39806
     39799     39801     39804     39805     39799     39806     39808     39809
     39799     39806     39808     39810     39800     39799     39801     39802
     39800     39799     39801     39803     39800     39799     39801     39804
     39800     39799     39806     39807     39800     39799     39806     39808
     39801     39799     39806     39807     39801     39799     39806     39808
     39802     39801     39799     39806     39802     39801     39804     39805
     39803     39801     39799     39806     39803     39801     39804     39805
     39804     39801     39799     39806     39806     39808     39810     39811
     39806     39808     39810     39812     39806     39808     39810     39822
     39807     39806     39808     39809     39807     39806     39808     39810
     39808     39810     39812     39813     39808     39810     39812     39814
     39808     39810     39812     39818     39808     39810     39822     39823
     39808     39810     39822     39824     39809     39808     39810     39811
     39809     39808     39810     39812     39809     39808     39810     39822
     39810     39812     39814     39815     39810     39812     39814     39816
     39810     39812     39814     39817     39810     39812     39818     39819
     39810     39812     39818     39820     39810     39812     39818     39821
     39810     39822     39824     39825     39810     39822     39824     39826
     39811     39810     39812     39813     39811     39810     39812     39814
     39811     39810     39812     39818     39811     39810     39822     39823
     39811     39810     39822     39824     39812     39810     39822     39823
     39812     39810     39822     39824     39813     39812     39810     39822
     39813     39812     39814     39815     39813     39812     39814     39816
     39813     39812     39814     39817     39813     39812     39818     39819
     39813     39812     39818     39820     39813     39812     39818     39821
     39814     39812     39810     39822     39814     39812     39818     39819
     39814     39812     39818     39820     39814     39812     39818     39821
     39815     39814     39812     39818     39816     39814     39812     39818
     39817     39814     39812     39818     39818     39812     39810     39822
     39822     39824     39826     39827     39822     39824     39826     39828
     39822     39824     39826     39841     39823     39822     39824     39825
     39823     39822     39824     39826     39824     39826     39828     39829
     39824     39826     39828     39830     39824     39826     39828     39834
     39824     39826     39841     39842     39824     39826     39841     39843
     39825     39824     39826     39827     39825     39824     39826     39828
     39825     39824     39826     39841     39826     39828     39830     39831
     39826     39828     39830     39832     39826     39828     39830     39833
     39826     39828     39834     39835     39826     39828     39834     39836
     39826     39828     39834     39837     39826     39841     39843     39844
     39826     39841     39843     39845     39827     39826     39828     39829
     39827     39826     39828     39830     39827     39826     39828     39834
     39827     39826     39841     39842     39827     39826     39841     39843
     39828     39826     39841     39842     39828     39826     39841     39843
     39828     39834     39837     39838     39828     39834     39837     39839
     39828     39834     39837     39840     39829     39828     39826     39841
     39829     39828     39830     39831     39829     39828     39830     39832
     39829     39828     39830     39833     39829     39828     39834     39835
     39829     39828     39834     39836     39829     39828     39834     39837
     39830     39828     39826     39841     39830     39828     39834     39835
     39830     39828     39834     39836     39830     39828     39834     39837
     39831     39830     39828     39834     39832     39830     39828     39834
     39833     39830     39828     39834     39834     39828     39826     39841
     39835     39834     39837     39838     39835     39834     39837     39839
     39835     39834     39837     39840     39836     39834     39837     39838
     39836     39834     39837     39839     39836     39834     39837     39840
     39841     39843     39845     39846     39841     39843     39845     39847
     39841     39843     39845     39860     39842     39841     39843     39844
     39842     39841     39843     39845     39843     39845     39847     39848
     39843     39845     39847     39849     39843     39845     39847     39853
     39843     39845     39860     39861     39843     39845     39860     39862
     39844     39843     39845     39846     39844     39843     39845     39847
     39844     39843     39845     39860     39845     39847     39849     39850
     39845     39847     39849     39851     39845     39847     39849     39852
     39845     39847     39853     39854     39845     39847     39853     39855
     39845     39847     39853     39856     39845     39860     39862     39863
     39845     39860     39862     39864     39846     39845     39847     39848
     39846     39845     39847     39849     39846     39845     39847     39853
     39846     39845     39860     39861     39846     39845     39860     39862
     39847     39845     39860     39861     39847     39845     39860     39862
     39847     39853     39856     39857     39847     39853     39856     39858
     39847     39853     39856     39859     39848     39847     39845     39860
     39848     39847     39849     39850     39848     39847     39849     39851
     39848     39847     39849     39852     39848     39847     39853     39854
     39848     39847     39853     39855     39848     39847     39853     39856
     39849     39847     39845     39860     39849     39847     39853     39854
     39849     39847     39853     39855     39849     39847     39853     39856
     39850     39849     39847     39853     39851     39849     39847     39853
     39852     39849     39847     39853     39853     39847     39845     39860
     39854     39853     39856     39857     39854     39853     39856     39858
     39854     39853     39856     39859     39855     39853     39856     39857
     39855     39853     39856     39858     39855     39853     39856     39859
     39860     39862     39864     39865     39860     39862     39864     39866
     39860     39862     39864     39882     39861     39860     39862     39863
     39861     39860     39862     39864     39862     39864     39866     39867
     39862     39864     39866     39868     39862     39864     39866     39869
     39862     39864     39882     39883     39862     39864     39882     39884
     39863     39862     39864     39865     39863     39862     39864     39866
     39863     39862     39864     39882     39864     39866     39869     39870
     39864     39866     39869     39871     39864     39866     39869     39872
     39864     39882     39884     39885     39864     39882     39884     39888
     39865     39864     39866     39867     39865     39864     39866     39868
     39865     39864     39866     39869     39865     39864     39882     39883
     39865     39864     39882     39884     39866     39864     39882     39883
     39866     39864     39882     39884     39866     39869     39872     39873
     39866     39869     39872     39874     39866     39869     39872     39875
     39867     39866     39864     39882     39867     39866     39869     39870
     39867     39866     39869     39871     39867     39866     39869     39872
     39868     39866     39864     39882     39868     39866     39869     39870
     39868     39866     39869     39871     39868     39866     39869     39872
     39869     39866     39864     39882     39869     39872     39875     39876
     39869     39872     39875     39877     39869     39872     39875     39878
     39870     39869     39872     39873     39870     39869     39872     39874
     39870     39869     39872     39875     39871     39869     39872     39873
     39871     39869     39872     39874     39871     39869     39872     39875
     39872     39875     39878     39879     39872     39875     39878     39880
     39872     39875     39878     39881     39873     39872     39875     39876
     39873     39872     39875     39877     39873     39872     39875     39878
     39874     39872     39875     39876     39874     39872     39875     39877
     39874     39872     39875     39878     39876     39875     39878     39879
     39876     39875     39878     39880     39876     39875     39878     39881
     39877     39875     39878     39879     39877     39875     39878     39880
     39877     39875     39878     39881     39882     39884     39885     39886
     39882     39884     39885     39887     39882     39884     39885     39893
     39882     39884     39888     39889     39882     39884     39888     39890
     39882     39884     39888     39896     39883     39882     39884     39885
     39883     39882     39884     39888     39884     39885     39893     39890
     39884     39885     39893     39894     39884     39885     39893     39895
     39884     39888     39890     39891     39884     39888     39890     39892
     39884     39888     39890     39893     39884     39888     39896     39897
     39884     39888     39896     39898     39885     39884     39888     39889
     39885     39884     39888     39890     39885     39884     39888     39896
     39885     39893     39890     39888     39885     39893     39890     39891
     39885     39893     39890     39892     39886     39885     39884     39888
     39886     39885     39893     39890     39886     39885     39893     39894
     39886     39885     39893     39895     39887     39885     39884     39888
     39887     39885     39893     39890     39887     39885     39893     39894
     39887     39885     39893     39895     39888     39884     39885     39893
     39888     39890     39893     39894     39888     39890     39893     39895
     39888     39896     39898     39899     39888     39896     39898     39900
     39889     39888     39890     39891     39889     39888     39890     39892
     39889     39888     39890     39893     39889     39888     39896     39897
     39889     39888     39896     39898     39890     39888     39896     39897
     39890     39888     39896     39898     39891     39890     39888     39896
     39891     39890     39893     39894     39891     39890     39893     39895
     39892     39890     39888     39896     39892     39890     39893     39894
     39892     39890     39893     39895     39893     39890     39888     39896
     39896     39898     39900     39901     39896     39898     39900     39902
     39896     39898     39900     39916     39897     39896     39898     39899
     39897     39896     39898     39900     39898     39900     39902     39903
     39898     39900     39902     39904     39898     39900     39902     39905
     39898     39900     39916     39917     39898     39900     39916     39918
     39899     39898     39900     39901     39899     39898     39900     39902
     39899     39898     39900     39916     39900     39902     39905     39906
     39900     39902     39905     39912     39900     39916     39918     39919
     39900     39916     39918     39920     39901     39900     39902     39903
     39901     39900     39902     39904     39901     39900     39902     39905
     39901     39900     39916     39917     39901     39900     39916     39918
     39902     39900     39916     39917     39902     39900     39916     39918
     39902     39905     39906     39907     39902     39905     39906     39908
     39902     39905     39912     39913     39902     39905     39912     39914
     39903     39902     39900     39916     39903     39902     39905     39906
     39903     39902     39905     39912     39904     39902     39900     39916
     39904     39902     39905     39906     39904     39902     39905     39912
     39905     39902     39900     39916     39905     39906     39908     39909
     39905     39906     39908     39910     39905     39912     39914     39910
     39905     39912     39914     39915     39906     39905     39912     39913
     39906     39905     39912     39914     39906     39908     39910     39911
     39906     39908     39910     39914     39907     39906     39905     39912
     39907     39906     39908     39909     39907     39906     39908     39910
     39908     39906     39905     39912     39908     39910     39914     39912
     39908     39910     39914     39915     39909     39908     39910     39911
     39909     39908     39910     39914     39910     39914     39912     39913
     39911     39910     39914     39912     39911     39910     39914     39915
     39913     39912     39914     39915     39916     39918     39920     39921
     39916     39918     39920     39922     39916     39918     39920     39932
     39917     39916     39918     39919     39917     39916     39918     39920
     39918     39920     39922     39923     39918     39920     39922     39924
     39918     39920     39922     39928     39918     39920     39932     39933
     39918     39920     39932     39934     39919     39918     39920     39921
     39919     39918     39920     39922     39919     39918     39920     39932
     39920     39922     39924     39925     39920     39922     39924     39926
     39920     39922     39924     39927     39920     39922     39928     39929
     39920     39922     39928     39930     39920     39922     39928     39931
     39920     39932     39934     39935     39920     39932     39934     39936
     39921     39920     39922     39923     39921     39920     39922     39924
     39921     39920     39922     39928     39921     39920     39932     39933
     39921     39920     39932     39934     39922     39920     39932     39933
     39922     39920     39932     39934     39923     39922     39920     39932
     39923     39922     39924     39925     39923     39922     39924     39926
     39923     39922     39924     39927     39923     39922     39928     39929
     39923     39922     39928     39930     39923     39922     39928     39931
     39924     39922     39920     39932     39924     39922     39928     39929
     39924     39922     39928     39930     39924     39922     39928     39931
     39925     39924     39922     39928     39926     39924     39922     39928
     39927     39924     39922     39928     39928     39922     39920     39932
     39932     39934     39936     39937     39932     39934     39936     39938
     39932     39934     39936     39944     39933     39932     39934     39935
     39933     39932     39934     39936     39934     39936     39938     39939
     39934     39936     39938     39940     39934     39936     39938     39941
     39934     39936     39944     39945     39934     39936     39944     39946
     39935     39934     39936     39937     39935     39934     39936     39938
     39935     39934     39936     39944     39936     39938     39941     39942
     39936     39938     39941     39943     39936     39944     39946     39947
     39936     39944     39946     39948     39937     39936     39938     39939
     39937     39936     39938     39940     39937     39936     39938     39941
     39937     39936     39944     39945     39937     39936     39944     39946
     39938     39936     39944     39945     39938     39936     39944     39946
     39939     39938     39936     39944     39939     39938     39941     39942
     39939     39938     39941     39943     39940     39938     39936     39944
     39940     39938     39941     39942     39940     39938     39941     39943
     39941     39938     39936     39944     39944     39946     39948     39949
     39944     39946     39948     39950     39944     39946     39948     39961
     39945     39944     39946     39947     39945     39944     39946     39948
     39946     39948     39950     39951     39946     39948     39950     39952
     39946     39948     39950     39953     39946     39948     39961     39962
     39946     39948     39961     39963     39947     39946     39948     39949
     39947     39946     39948     39950     39947     39946     39948     39961
     39948     39950     39953     39954     39948     39950     39953     39955
     39948     39950     39953     39956     39948     39961     39963     39964
     39948     39961     39963     39965     39949     39948     39950     39951
     39949     39948     39950     39952     39949     39948     39950     39953
     39949     39948     39961     39962     39949     39948     39961     39963
     39950     39948     39961     39962     39950     39948     39961     39963
     39950     39953     39956     39957     39951     39950     39948     39961
     39951     39950     39953     39954     39951     39950     39953     39955
     39951     39950     39953     39956     39952     39950     39948     39961
     39952     39950     39953     39954     39952     39950     39953     39955
     39952     39950     39953     39956     39953     39950     39948     39961
     39953     39956     39957     39958     39953     39956     39957     39959
     39953     39956     39957     39960     39954     39953     39956     39957
     39955     39953     39956     39957     39961     39963     39965     39966
     39961     39963     39965     39967     39961     39963     39965     39976
     39962     39961     39963     39964     39962     39961     39963     39965
     39963     39965     39967     39968     39963     39965     39967     39969
     39963     39965     39967     39970     39963     39965     39976     39977
     39963     39965     39976     39978     39964     39963     39965     39966
     39964     39963     39965     39967     39964     39963     39965     39976
     39965     39967     39970     39971     39965     39967     39970     39972
     39965     39967     39970     39973     39965     39976     39978     39979
     39965     39976     39978     39980     39966     39965     39967     39968
     39966     39965     39967     39969     39966     39965     39967     39970
     39966     39965     39976     39977     39966     39965     39976     39978
     39967     39965     39976     39977     39967     39965     39976     39978
     39967     39970     39973     39974     39967     39970     39973     39975
     39968     39967     39965     39976     39968     39967     39970     39971
     39968     39967     39970     39972     39968     39967     39970     39973
     39969     39967     39965     39976     39969     39967     39970     39971
     39969     39967     39970     39972     39969     39967     39970     39973
     39970     39967     39965     39976     39971     39970     39973     39974
     39971     39970     39973     39975     39972     39970     39973     39974
     39972     39970     39973     39975     39976     39978     39980     39981
     39976     39978     39980     39982     39976     39978     39980     39993
     39977     39976     39978     39979     39977     39976     39978     39980
     39978     39980     39982     39983     39978     39980     39982     39984
     39978     39980     39982     39987     39978     39980     39993     39994
     39978     39980     39993     39995     39979     39978     39980     39981
     39979     39978     39980     39982     39979     39978     39980     39993
     39980     39982     39987     39985     39980     39982     39987     39991
     39980     39993     39995     39996     39980     39993     39995     39999
     39981     39980     39982     39983     39981     39980     39982     39984
     39981     39980     39982     39987     39981     39980     39993     39994
     39981     39980     39993     39995     39982     39980     39993     39994
     39982     39980     39993     39995     39982     39987     39985     39986
     39982     39987     39985     39988     39982     39987     39991     39990
     39982     39987     39991     39992     39983     39982     39980     39993
     39983     39982     39987     39985     39983     39982     39987     39991
     39984     39982     39980     39993     39984     39982     39987     39985
     39984     39982     39987     39991     39985     39987     39991     39990
     39985     39987     39991     39992     39985     39988     39990     39991
     39986     39985     39987     39991     39986     39985     39988     39989
     39986     39985     39988     39990     39987     39982     39980     39993
     39987     39985     39988     39989     39987     39985     39988     39990
     39987     39991     39990     39988     39988     39985     39987     39991
     39988     39990     39991     39992     39989     39988     39990     39991
     39993     39995     39996     39997     39993     39995     39996     39998
     39993     39995     39996     40004     39993     39995     39999     40000
     39993     39995     39999     40001     39993     39995     39999     40007
     39994     39993     39995     39996     39994     39993     39995     39999
     39995     39996     40004     40001     39995     39996     40004     40005
     39995     39996     40004     40006     39995     39999     40001     40002
     39995     39999     40001     40003     39995     39999     40001     40004
     39995     39999     40007     40008     39995     39999     40007     40009
     39996     39995     39999     40000     39996     39995     39999     40001
     39996     39995     39999     40007     39996     40004     40001     39999
     39996     40004     40001     40002     39996     40004     40001     40003
     39997     39996     39995     39999     39997     39996     40004     40001
     39997     39996     40004     40005     39997     39996     40004     40006
     39998     39996     39995     39999     39998     39996     40004     40001
     39998     39996     40004     40005     39998     39996     40004     40006
     39999     39995     39996     40004     39999     40001     40004     40005
     39999     40001     40004     40006     39999     40007     40009     40010
     39999     40007     40009     40011     40000     39999     40001     40002
     40000     39999     40001     40003     40000     39999     40001     40004
     40000     39999     40007     40008     40000     39999     40007     40009
     40001     39999     40007     40008     40001     39999     40007     40009
     40002     40001     39999     40007     40002     40001     40004     40005
     40002     40001     40004     40006     40003     40001     39999     40007
     40003     40001     40004     40005     40003     40001     40004     40006
     40004     40001     39999     40007     40007     40009     40011     40012
     40007     40009     40011     40013     40007     40009     40011     40022
     40008     40007     40009     40010     40008     40007     40009     40011
     40009     40011     40013     40014     40009     40011     40013     40015
     40009     40011     40013     40016     40009     40011     40022     40023
     40009     40011     40022     40024     40010     40009     40011     40012
     40010     40009     40011     40013     40010     40009     40011     40022
     40011     40013     40016     40017     40011     40013     40016     40018
     40011     40013     40016     40019     40011     40022     40024     40025
     40011     40022     40024     40026     40012     40011     40013     40014
     40012     40011     40013     40015     40012     40011     40013     40016
     40012     40011     40022     40023     40012     40011     40022     40024
     40013     40011     40022     40023     40013     40011     40022     40024
     40013     40016     40019     40020     40013     40016     40019     40021
     40014     40013     40011     40022     40014     40013     40016     40017
     40014     40013     40016     40018     40014     40013     40016     40019
     40015     40013     40011     40022     40015     40013     40016     40017
     40015     40013     40016     40018     40015     40013     40016     40019
     40016     40013     40011     40022     40017     40016     40019     40020
     40017     40016     40019     40021     40018     40016     40019     40020
     40018     40016     40019     40021     40022     40024     40026     40027
     40022     40024     40026     40028     40022     40024     40026     40036
     40023     40022     40024     40025     40023     40022     40024     40026
     40024     40026     40028     40029     40024     40026     40028     40030
     40024     40026     40028     40032     40024     40026     40036     40037
     40024     40026     40036     40038     40025     40024     40026     40027
     40025     40024     40026     40028     40025     40024     40026     40036
     40026     40028     40030     40031     40026     40028     40032     40033
     40026     40028     40032     40034     40026     40028     40032     40035
     40026     40036     40038     40039     40026     40036     40038     40040
     40027     40026     40028     40029     40027     40026     40028     40030
     40027     40026     40028     40032     40027     40026     40036     40037
     40027     40026     40036     40038     40028     40026     40036     40037
     40028     40026     40036     40038     40029     40028     40026     40036
     40029     40028     40030     40031     40029     40028     40032     40033
     40029     40028     40032     40034     40029     40028     40032     40035
     40030     40028     40026     40036     40030     40028     40032     40033
     40030     40028     40032     40034     40030     40028     40032     40035
     40031     40030     40028     40032     40032     40028     40026     40036
     40036     40038     40040     40041     40036     40038     40040     40042
     40036     40038     40040     40047     40037     40036     40038     40039
     40037     40036     40038     40040     40038     40040     40042     40043
     40038     40040     40042     40044     40038     40040     40042     40045
     40038     40040     40047     40048     40038     40040     40047     40049
     40039     40038     40040     40041     40039     40038     40040     40042
     40039     40038     40040     40047     40040     40042     40045     40046
     40040     40047     40049     40050     40040     40047     40049     40051
     40041     40040     40042     40043     40041     40040     40042     40044
     40041     40040     40042     40045     40041     40040     40047     40048
     40041     40040     40047     40049     40042     40040     40047     40048
     40042     40040     40047     40049     40043     40042     40040     40047
     40043     40042     40045     40046     40044     40042     40040     40047
     40044     40042     40045     40046     40045     40042     40040     40047
     40047     40049     40051     40052     40047     40049     40051     40053
     40047     40049     40051     40066     40048     40047     40049     40050
     40048     40047     40049     40051     40049     40051     40053     40054
     40049     40051     40053     40055     40049     40051     40053     40059
     40049     40051     40066     40067     40049     40051     40066     40068
     40050     40049     40051     40052     40050     40049     40051     40053
     40050     40049     40051     40066     40051     40053     40055     40056
     40051     40053     40055     40057     40051     40053     40055     40058
     40051     40053     40059     40060     40051     40053     40059     40061
     40051     40053     40059     40062     40051     40066     40068     40069
     40051     40066     40068     40070     40052     40051     40053     40054
     40052     40051     40053     40055     40052     40051     40053     40059
     40052     40051     40066     40067     40052     40051     40066     40068
     40053     40051     40066     40067     40053     40051     40066     40068
     40053     40059     40062     40063     40053     40059     40062     40064
     40053     40059     40062     40065     40054     40053     40051     40066
     40054     40053     40055     40056     40054     40053     40055     40057
     40054     40053     40055     40058     40054     40053     40059     40060
     40054     40053     40059     40061     40054     40053     40059     40062
     40055     40053     40051     40066     40055     40053     40059     40060
     40055     40053     40059     40061     40055     40053     40059     40062
     40056     40055     40053     40059     40057     40055     40053     40059
     40058     40055     40053     40059     40059     40053     40051     40066
     40060     40059     40062     40063     40060     40059     40062     40064
     40060     40059     40062     40065     40061     40059     40062     40063
     40061     40059     40062     40064     40061     40059     40062     40065
     40066     40068     40070     40071     40066     40068     40070     40072
     40066     40068     40070     40088     40067     40066     40068     40069
     40067     40066     40068     40070     40068     40070     40072     40073
     40068     40070     40072     40074     40068     40070     40072     40075
     40068     40070     40088     40089     40068     40070     40088     40090
     40069     40068     40070     40071     40069     40068     40070     40072
     40069     40068     40070     40088     40070     40072     40075     40076
     40070     40072     40075     40077     40070     40072     40075     40078
     40070     40088     40090     40091     40070     40088     40090     40092
     40071     40070     40072     40073     40071     40070     40072     40074
     40071     40070     40072     40075     40071     40070     40088     40089
     40071     40070     40088     40090     40072     40070     40088     40089
     40072     40070     40088     40090     40072     40075     40078     40079
     40072     40075     40078     40080     40072     40075     40078     40081
     40073     40072     40070     40088     40073     40072     40075     40076
     40073     40072     40075     40077     40073     40072     40075     40078
     40074     40072     40070     40088     40074     40072     40075     40076
     40074     40072     40075     40077     40074     40072     40075     40078
     40075     40072     40070     40088     40075     40078     40081     40082
     40075     40078     40081     40083     40075     40078     40081     40084
     40076     40075     40078     40079     40076     40075     40078     40080
     40076     40075     40078     40081     40077     40075     40078     40079
     40077     40075     40078     40080     40077     40075     40078     40081
     40078     40081     40084     40085     40078     40081     40084     40086
     40078     40081     40084     40087     40079     40078     40081     40082
     40079     40078     40081     40083     40079     40078     40081     40084
     40080     40078     40081     40082     40080     40078     40081     40083
     40080     40078     40081     40084     40082     40081     40084     40085
     40082     40081     40084     40086     40082     40081     40084     40087
     40083     40081     40084     40085     40083     40081     40084     40086
     40083     40081     40084     40087     40088     40090     40092     40093
     40088     40090     40092     40094     40088     40090     40092     40107
     40089     40088     40090     40091     40089     40088     40090     40092
     40090     40092     40094     40095     40090     40092     40094     40096
     40090     40092     40094     40097     40090     40092     40107     40108
     40090     40092     40107     40109     40091     40090     40092     40093
     40091     40090     40092     40094     40091     40090     40092     40107
     40092     40094     40097     40098     40092     40094     40097     40099
     40092     40094     40097     40103     40092     40107     40109     40110
     40092     40107     40109     40111     40093     40092     40094     40095
     40093     40092     40094     40096     40093     40092     40094     40097
     40093     40092     40107     40108     40093     40092     40107     40109
     40094     40092     40107     40108     40094     40092     40107     40109
     40094     40097     40099     40100     40094     40097     40099     40101
     40094     40097     40099     40102     40094     40097     40103     40104
     40094     40097     40103     40105     40094     40097     40103     40106
     40095     40094     40092     40107     40095     40094     40097     40098
     40095     40094     40097     40099     40095     40094     40097     40103
     40096     40094     40092     40107     40096     40094     40097     40098
     40096     40094     40097     40099     40096     40094     40097     40103
     40097     40094     40092     40107     40098     40097     40099     40100
     40098     40097     40099     40101     40098     40097     40099     40102
     40098     40097     40103     40104     40098     40097     40103     40105
     40098     40097     40103     40106     40099     40097     40103     40104
     40099     40097     40103     40105     40099     40097     40103     40106
     40100     40099     40097     40103     40101     40099     40097     40103
     40102     40099     40097     40103     40107     40109     40111     40112
     40107     40109     40111     40113     40107     40109     40111     40122
     40108     40107     40109     40110     40108     40107     40109     40111
     40109     40111     40113     40114     40109     40111     40113     40115
     40109     40111     40113     40116     40109     40111     40122     40123
     40109     40111     40122     40124     40110     40109     40111     40112
     40110     40109     40111     40113     40110     40109     40111     40122
     40111     40113     40116     40117     40111     40113     40116     40118
     40111     40113     40116     40119     40111     40122     40124     40125
     40111     40122     40124     40126     40112     40111     40113     40114
     40112     40111     40113     40115     40112     40111     40113     40116
     40112     40111     40122     40123     40112     40111     40122     40124
     40113     40111     40122     40123     40113     40111     40122     40124
     40113     40116     40119     40120     40113     40116     40119     40121
     40114     40113     40111     40122     40114     40113     40116     40117
     40114     40113     40116     40118     40114     40113     40116     40119
     40115     40113     40111     40122     40115     40113     40116     40117
     40115     40113     40116     40118     40115     40113     40116     40119
     40116     40113     40111     40122     40117     40116     40119     40120
     40117     40116     40119     40121     40118     40116     40119     40120
     40118     40116     40119     40121     40122     40124     40126     40127
     40122     40124     40126     40128     40122     40124     40126     40139
     40123     40122     40124     40125     40123     40122     40124     40126
     40124     40126     40128     40129     40124     40126     40128     40130
     40124     40126     40128     40131     40124     40126     40139     40140
     40124     40126     40139     40141     40125     40124     40126     40127
     40125     40124     40126     40128     40125     40124     40126     40139
     40126     40128     40131     40132     40126     40128     40131     40133
     40126     40128     40131     40134     40126     40139     40141     40142
     40126     40139     40141     40143     40127     40126     40128     40129
     40127     40126     40128     40130     40127     40126     40128     40131
     40127     40126     40139     40140     40127     40126     40139     40141
     40128     40126     40139     40140     40128     40126     40139     40141
     40128     40131     40134     40135     40129     40128     40126     40139
     40129     40128     40131     40132     40129     40128     40131     40133
     40129     40128     40131     40134     40130     40128     40126     40139
     40130     40128     40131     40132     40130     40128     40131     40133
     40130     40128     40131     40134     40131     40128     40126     40139
     40131     40134     40135     40136     40131     40134     40135     40137
     40131     40134     40135     40138     40132     40131     40134     40135
     40133     40131     40134     40135     40139     40141     40143     40144
     40139     40141     40143     40145     40139     40141     40143     40151
     40140     40139     40141     40142     40140     40139     40141     40143
     40141     40143     40145     40146     40141     40143     40145     40147
     40141     40143     40145     40148     40141     40143     40151     40152
     40141     40143     40151     40153     40142     40141     40143     40144
     40142     40141     40143     40145     40142     40141     40143     40151
     40143     40145     40148     40149     40143     40145     40148     40150
     40143     40151     40153     40154     40143     40151     40153     40155
     40144     40143     40145     40146     40144     40143     40145     40147
     40144     40143     40145     40148     40144     40143     40151     40152
     40144     40143     40151     40153     40145     40143     40151     40152
     40145     40143     40151     40153     40146     40145     40143     40151
     40146     40145     40148     40149     40146     40145     40148     40150
     40147     40145     40143     40151     40147     40145     40148     40149
     40147     40145     40148     40150     40148     40145     40143     40151
     40151     40153     40155     40156     40151     40153     40155     40157
     40151     40153     40155     40168     40152     40151     40153     40154
     40152     40151     40153     40155     40153     40155     40157     40158
     40153     40155     40157     40159     40153     40155     40157     40160
     40153     40155     40168     40169     40153     40155     40168     40170
     40154     40153     40155     40156     40154     40153     40155     40157
     40154     40153     40155     40168     40155     40157     40160     40161
     40155     40157     40160     40162     40155     40157     40160     40163
     40155     40168     40170     40171     40155     40168     40170     40174
     40156     40155     40157     40158     40156     40155     40157     40159
     40156     40155     40157     40160     40156     40155     40168     40169
     40156     40155     40168     40170     40157     40155     40168     40169
     40157     40155     40168     40170     40157     40160     40163     40164
     40157     40160     40163     40165     40158     40157     40155     40168
     40158     40157     40160     40161     40158     40157     40160     40162
     40158     40157     40160     40163     40159     40157     40155     40168
     40159     40157     40160     40161     40159     40157     40160     40162
     40159     40157     40160     40163     40160     40157     40155     40168
     40160     40163     40165     40166     40160     40163     40165     40167
     40161     40160     40163     40164     40161     40160     40163     40165
     40162     40160     40163     40164     40162     40160     40163     40165
     40164     40163     40165     40166     40164     40163     40165     40167
     40168     40170     40171     40172     40168     40170     40171     40173
     40168     40170     40171     40179     40168     40170     40174     40175
     40168     40170     40174     40176     40168     40170     40174     40182
     40169     40168     40170     40171     40169     40168     40170     40174
     40170     40171     40179     40176     40170     40171     40179     40180
     40170     40171     40179     40181     40170     40174     40176     40177
     40170     40174     40176     40178     40170     40174     40176     40179
     40170     40174     40182     40183     40170     40174     40182     40184
     40171     40170     40174     40175     40171     40170     40174     40176
     40171     40170     40174     40182     40171     40179     40176     40174
     40171     40179     40176     40177     40171     40179     40176     40178
     40172     40171     40170     40174     40172     40171     40179     40176
     40172     40171     40179     40180     40172     40171     40179     40181
     40173     40171     40170     40174     40173     40171     40179     40176
     40173     40171     40179     40180     40173     40171     40179     40181
     40174     40170     40171     40179     40174     40176     40179     40180
     40174     40176     40179     40181     40174     40182     40184     40185
     40174     40182     40184     40186     40175     40174     40176     40177
     40175     40174     40176     40178     40175     40174     40176     40179
     40175     40174     40182     40183     40175     40174     40182     40184
     40176     40174     40182     40183     40176     40174     40182     40184
     40177     40176     40174     40182     40177     40176     40179     40180
     40177     40176     40179     40181     40178     40176     40174     40182
     40178     40176     40179     40180     40178     40176     40179     40181
     40179     40176     40174     40182     40182     40184     40186     40187
     40182     40184     40186     40188     40182     40184     40186     40198
     40183     40182     40184     40185     40183     40182     40184     40186
     40184     40186     40188     40189     40184     40186     40188     40190
     40184     40186     40188     40194     40184     40186     40198     40199
     40184     40186     40198     40200     40185     40184     40186     40187
     40185     40184     40186     40188     40185     40184     40186     40198
     40186     40188     40190     40191     40186     40188     40190     40192
     40186     40188     40190     40193     40186     40188     40194     40195
     40186     40188     40194     40196     40186     40188     40194     40197
     40186     40198     40200     40201     40186     40198     40200     40202
     40187     40186     40188     40189     40187     40186     40188     40190
     40187     40186     40188     40194     40187     40186     40198     40199
     40187     40186     40198     40200     40188     40186     40198     40199
     40188     40186     40198     40200     40189     40188     40186     40198
     40189     40188     40190     40191     40189     40188     40190     40192
     40189     40188     40190     40193     40189     40188     40194     40195
     40189     40188     40194     40196     40189     40188     40194     40197
     40190     40188     40186     40198     40190     40188     40194     40195
     40190     40188     40194     40196     40190     40188     40194     40197
     40191     40190     40188     40194     40192     40190     40188     40194
     40193     40190     40188     40194     40194     40188     40186     40198
     40198     40200     40202     40203     40198     40200     40202     40204
     40198     40200     40202     40210     40199     40198     40200     40201
     40199     40198     40200     40202     40200     40202     40204     40205
     40200     40202     40204     40206     40200     40202     40204     40207
     40200     40202     40210     40211     40200     40202     40210     40212
     40201     40200     40202     40203     40201     40200     40202     40204
     40201     40200     40202     40210     40202     40204     40207     40208
     40202     40204     40207     40209     40202     40210     40212     40213
     40202     40210     40212     40214     40203     40202     40204     40205
     40203     40202     40204     40206     40203     40202     40204     40207
     40203     40202     40210     40211     40203     40202     40210     40212
     40204     40202     40210     40211     40204     40202     40210     40212
     40205     40204     40202     40210     40205     40204     40207     40208
     40205     40204     40207     40209     40206     40204     40202     40210
     40206     40204     40207     40208     40206     40204     40207     40209
     40207     40204     40202     40210     40210     40212     40214     40215
     40210     40212     40214     40216     40210     40212     40214     40229
     40211     40210     40212     40213     40211     40210     40212     40214
     40212     40214     40216     40217     40212     40214     40216     40218
     40212     40214     40216     40219     40212     40214     40229     40230
     40212     40214     40229     40231     40213     40212     40214     40215
     40213     40212     40214     40216     40213     40212     40214     40229
     40214     40216     40219     40220     40214     40216     40219     40221
     40214     40216     40219     40225     40214     40229     40231     40232
     40214     40229     40231     40233     40215     40214     40216     40217
     40215     40214     40216     40218     40215     40214     40216     40219
     40215     40214     40229     40230     40215     40214     40229     40231
     40216     40214     40229     40230     40216     40214     40229     40231
     40216     40219     40221     40222     40216     40219     40221     40223
     40216     40219     40221     40224     40216     40219     40225     40226
     40216     40219     40225     40227     40216     40219     40225     40228
     40217     40216     40214     40229     40217     40216     40219     40220
     40217     40216     40219     40221     40217     40216     40219     40225
     40218     40216     40214     40229     40218     40216     40219     40220
     40218     40216     40219     40221     40218     40216     40219     40225
     40219     40216     40214     40229     40220     40219     40221     40222
     40220     40219     40221     40223     40220     40219     40221     40224
     40220     40219     40225     40226     40220     40219     40225     40227
     40220     40219     40225     40228     40221     40219     40225     40226
     40221     40219     40225     40227     40221     40219     40225     40228
     40222     40221     40219     40225     40223     40221     40219     40225
     40224     40221     40219     40225     40229     40231     40233     40234
     40229     40231     40233     40235     40229     40231     40233     40243
     40230     40229     40231     40232     40230     40229     40231     40233
     40231     40233     40235     40236     40231     40233     40235     40237
     40231     40233     40235     40239     40231     40233     40243     40244
     40231     40233     40243     40245     40232     40231     40233     40234
     40232     40231     40233     40235     40232     40231     40233     40243
     40233     40235     40237     40238     40233     40235     40239     40240
     40233     40235     40239     40241     40233     40235     40239     40242
     40233     40243     40245     40246     40233     40243     40245     40247
     40234     40233     40235     40236     40234     40233     40235     40237
     40234     40233     40235     40239     40234     40233     40243     40244
     40234     40233     40243     40245     40235     40233     40243     40244
     40235     40233     40243     40245     40236     40235     40233     40243
     40236     40235     40237     40238     40236     40235     40239     40240
     40236     40235     40239     40241     40236     40235     40239     40242
     40237     40235     40233     40243     40237     40235     40239     40240
     40237     40235     40239     40241     40237     40235     40239     40242
     40238     40237     40235     40239     40239     40235     40233     40243
     40243     40245     40247     40248     40243     40245     40247     40249
     40243     40245     40247     40263     40244     40243     40245     40246
     40244     40243     40245     40247     40245     40247     40249     40250
     40245     40247     40249     40251     40245     40247     40249     40252
     40245     40247     40263     40264     40245     40247     40263     40265
     40246     40245     40247     40248     40246     40245     40247     40249
     40246     40245     40247     40263     40247     40249     40252     40253
     40247     40249     40252     40259     40247     40263     40265     40266
     40247     40263     40265     40267     40248     40247     40249     40250
     40248     40247     40249     40251     40248     40247     40249     40252
     40248     40247     40263     40264     40248     40247     40263     40265
     40249     40247     40263     40264     40249     40247     40263     40265
     40249     40252     40253     40254     40249     40252     40253     40255
     40249     40252     40259     40260     40249     40252     40259     40261
     40250     40249     40247     40263     40250     40249     40252     40253
     40250     40249     40252     40259     40251     40249     40247     40263
     40251     40249     40252     40253     40251     40249     40252     40259
     40252     40249     40247     40263     40252     40253     40255     40256
     40252     40253     40255     40257     40252     40259     40261     40257
     40252     40259     40261     40262     40253     40252     40259     40260
     40253     40252     40259     40261     40253     40255     40257     40258
     40253     40255     40257     40261     40254     40253     40252     40259
     40254     40253     40255     40256     40254     40253     40255     40257
     40255     40253     40252     40259     40255     40257     40261     40259
     40255     40257     40261     40262     40256     40255     40257     40258
     40256     40255     40257     40261     40257     40261     40259     40260
     40258     40257     40261     40259     40258     40257     40261     40262
     40260     40259     40261     40262     40263     40265     40267     40268
     40263     40265     40267     40269     40263     40265     40267     40270
     40264     40263     40265     40266     40264     40263     40265     40267
     40265     40267     40270     40271     40265     40267     40270     40272
     40266     40265     40267     40268     40266     40265     40267     40269
     40266     40265     40267     40270     40267     40270     40272     40273
     40267     40270     40272     40274     40268     40267     40270     40271
     40268     40267     40270     40272     40269     40267     40270     40271
     40269     40267     40270     40272     40270     40272     40274     40275
     40270     40272     40274     40276     40270     40272     40274     40280
     40271     40270     40272     40273     40271     40270     40272     40274
     40272     40274     40276     40277     40272     40274     40276     40278
     40272     40274     40276     40279     40272     40274     40280     40281
     40272     40274     40280     40282     40273     40272     40274     40275
     40273     40272     40274     40276     40273     40272     40274     40280
     40274     40280     40282     40283     40274     40280     40282     40284
     40275     40274     40276     40277     40275     40274     40276     40278
     40275     40274     40276     40279     40275     40274     40280     40281
     40275     40274     40280     40282     40276     40274     40280     40281
     40276     40274     40280     40282     40277     40276     40274     40280
     40278     40276     40274     40280     40279     40276     40274     40280
     40280     40282     40284     40285     40280     40282     40284     40286
     40280     40282     40284     40302     40281     40280     40282     40283
     40281     40280     40282     40284     40282     40284     40286     40287
     40282     40284     40286     40288     40282     40284     40286     40289
     40282     40284     40302     40303     40282     40284     40302     40304
     40283     40282     40284     40285     40283     40282     40284     40286
     40283     40282     40284     40302     40284     40286     40289     40290
     40284     40286     40289     40291     40284     40286     40289     40292
     40284     40302     40304     40305     40284     40302     40304     40306
     40285     40284     40286     40287     40285     40284     40286     40288
     40285     40284     40286     40289     40285     40284     40302     40303
     40285     40284     40302     40304     40286     40284     40302     40303
     40286     40284     40302     40304     40286     40289     40292     40293
     40286     40289     40292     40294     40286     40289     40292     40295
     40287     40286     40284     40302     40287     40286     40289     40290
     40287     40286     40289     40291     40287     40286     40289     40292
     40288     40286     40284     40302     40288     40286     40289     40290
     40288     40286     40289     40291     40288     40286     40289     40292
     40289     40286     40284     40302     40289     40292     40295     40296
     40289     40292     40295     40297     40289     40292     40295     40298
     40290     40289     40292     40293     40290     40289     40292     40294
     40290     40289     40292     40295     40291     40289     40292     40293
     40291     40289     40292     40294     40291     40289     40292     40295
     40292     40295     40298     40299     40292     40295     40298     40300
     40292     40295     40298     40301     40293     40292     40295     40296
     40293     40292     40295     40297     40293     40292     40295     40298
     40294     40292     40295     40296     40294     40292     40295     40297
     40294     40292     40295     40298     40296     40295     40298     40299
     40296     40295     40298     40300     40296     40295     40298     40301
     40297     40295     40298     40299     40297     40295     40298     40300
     40297     40295     40298     40301     40302     40304     40306     40307
     40302     40304     40306     40308     40302     40304     40306     40323
     40303     40302     40304     40305     40303     40302     40304     40306
     40304     40306     40308     40309     40304     40306     40308     40310
     40304     40306     40308     40311     40304     40306     40323     40324
     40304     40306     40323     40325     40305     40304     40306     40307
     40305     40304     40306     40308     40305     40304     40306     40323
     40306     40308     40311     40312     40306     40308     40311     40319
     40306     40323     40325     40326     40306     40323     40325     40327
     40307     40306     40308     40309     40307     40306     40308     40310
     40307     40306     40308     40311     40307     40306     40323     40324
     40307     40306     40323     40325     40308     40306     40323     40324
     40308     40306     40323     40325     40308     40311     40312     40313
     40308     40311     40312     40314     40308     40311     40319     40320
     40308     40311     40319     40321     40309     40308     40306     40323
     40309     40308     40311     40312     40309     40308     40311     40319
     40310     40308     40306     40323     40310     40308     40311     40312
     40310     40308     40311     40319     40311     40308     40306     40323
     40311     40312     40314     40315     40311     40312     40314     40316
     40311     40319     40321     40316     40311     40319     40321     40322
     40312     40311     40319     40320     40312     40311     40319     40321
     40312     40314     40316     40317     40312     40314     40316     40321
     40313     40312     40311     40319     40313     40312     40314     40315
     40313     40312     40314     40316     40314     40312     40311     40319
     40314     40316     40317     40318     40314     40316     40321     40319
     40314     40316     40321     40322     40315     40314     40316     40317
     40315     40314     40316     40321     40316     40321     40319     40320
     40317     40316     40321     40319     40317     40316     40321     40322
     40318     40317     40316     40321     40320     40319     40321     40322
     40323     40325     40327     40328     40323     40325     40327     40329
     40323     40325     40327     40342     40324     40323     40325     40326
     40324     40323     40325     40327     40325     40327     40329     40330
     40325     40327     40329     40331     40325     40327     40329     40332
     40325     40327     40342     40343     40325     40327     40342     40344
     40326     40325     40327     40328     40326     40325     40327     40329
     40326     40325     40327     40342     40327     40329     40332     40333
     40327     40329     40332     40334     40327     40329     40332     40338
     40327     40342     40344     40345     40327     40342     40344     40346
     40328     40327     40329     40330     40328     40327     40329     40331
     40328     40327     40329     40332     40328     40327     40342     40343
     40328     40327     40342     40344     40329     40327     40342     40343
     40329     40327     40342     40344     40329     40332     40334     40335
     40329     40332     40334     40336     40329     40332     40334     40337
     40329     40332     40338     40339     40329     40332     40338     40340
     40329     40332     40338     40341     40330     40329     40327     40342
     40330     40329     40332     40333     40330     40329     40332     40334
     40330     40329     40332     40338     40331     40329     40327     40342
     40331     40329     40332     40333     40331     40329     40332     40334
     40331     40329     40332     40338     40332     40329     40327     40342
     40333     40332     40334     40335     40333     40332     40334     40336
     40333     40332     40334     40337     40333     40332     40338     40339
     40333     40332     40338     40340     40333     40332     40338     40341
     40334     40332     40338     40339     40334     40332     40338     40340
     40334     40332     40338     40341     40335     40334     40332     40338
     40336     40334     40332     40338     40337     40334     40332     40338
     40342     40344     40346     40347     40342     40344     40346     40348
     40342     40344     40346     40361     40343     40342     40344     40345
     40343     40342     40344     40346     40344     40346     40348     40349
     40344     40346     40348     40350     40344     40346     40348     40351
     40344     40346     40361     40362     40344     40346     40361     40363
     40345     40344     40346     40347     40345     40344     40346     40348
     40345     40344     40346     40361     40346     40348     40351     40352
     40346     40348     40351     40353     40346     40348     40351     40357
     40346     40361     40363     40364     40346     40361     40363     40365
     40347     40346     40348     40349     40347     40346     40348     40350
     40347     40346     40348     40351     40347     40346     40361     40362
     40347     40346     40361     40363     40348     40346     40361     40362
     40348     40346     40361     40363     40348     40351     40353     40354
     40348     40351     40353     40355     40348     40351     40353     40356
     40348     40351     40357     40358     40348     40351     40357     40359
     40348     40351     40357     40360     40349     40348     40346     40361
     40349     40348     40351     40352     40349     40348     40351     40353
     40349     40348     40351     40357     40350     40348     40346     40361
     40350     40348     40351     40352     40350     40348     40351     40353
     40350     40348     40351     40357     40351     40348     40346     40361
     40352     40351     40353     40354     40352     40351     40353     40355
     40352     40351     40353     40356     40352     40351     40357     40358
     40352     40351     40357     40359     40352     40351     40357     40360
     40353     40351     40357     40358     40353     40351     40357     40359
     40353     40351     40357     40360     40354     40353     40351     40357
     40355     40353     40351     40357     40356     40353     40351     40357
     40361     40363     40365     40366     40361     40363     40365     40367
     40361     40363     40365     40373     40362     40361     40363     40364
     40362     40361     40363     40365     40363     40365     40367     40368
     40363     40365     40367     40369     40363     40365     40367     40370
     40363     40365     40373     40374     40363     40365     40373     40375
     40364     40363     40365     40366     40364     40363     40365     40367
     40364     40363     40365     40373     40365     40367     40370     40371
     40365     40367     40370     40372     40365     40373     40375     40376
     40365     40373     40375     40377     40366     40365     40367     40368
     40366     40365     40367     40369     40366     40365     40367     40370
     40366     40365     40373     40374     40366     40365     40373     40375
     40367     40365     40373     40374     40367     40365     40373     40375
     40368     40367     40365     40373     40368     40367     40370     40371
     40368     40367     40370     40372     40369     40367     40365     40373
     40369     40367     40370     40371     40369     40367     40370     40372
     40370     40367     40365     40373     40373     40375     40377     40378
     40373     40375     40377     40379     40373     40375     40377     40392
     40374     40373     40375     40376     40374     40373     40375     40377
     40375     40377     40379     40380     40375     40377     40379     40381
     40375     40377     40379     40385     40375     40377     40392     40393
     40375     40377     40392     40394     40376     40375     40377     40378
     40376     40375     40377     40379     40376     40375     40377     40392
     40377     40379     40381     40382     40377     40379     40381     40383
     40377     40379     40381     40384     40377     40379     40385     40386
     40377     40379     40385     40387     40377     40379     40385     40388
     40377     40392     40394     40395     40377     40392     40394     40396
     40378     40377     40379     40380     40378     40377     40379     40381
     40378     40377     40379     40385     40378     40377     40392     40393
     40378     40377     40392     40394     40379     40377     40392     40393
     40379     40377     40392     40394     40379     40385     40388     40389
     40379     40385     40388     40390     40379     40385     40388     40391
     40380     40379     40377     40392     40380     40379     40381     40382
     40380     40379     40381     40383     40380     40379     40381     40384
     40380     40379     40385     40386     40380     40379     40385     40387
     40380     40379     40385     40388     40381     40379     40377     40392
     40381     40379     40385     40386     40381     40379     40385     40387
     40381     40379     40385     40388     40382     40381     40379     40385
     40383     40381     40379     40385     40384     40381     40379     40385
     40385     40379     40377     40392     40386     40385     40388     40389
     40386     40385     40388     40390     40386     40385     40388     40391
     40387     40385     40388     40389     40387     40385     40388     40390
     40387     40385     40388     40391     40392     40394     40396     40397
     40392     40394     40396     40398     40392     40394     40396     40411
     40393     40392     40394     40395     40393     40392     40394     40396
     40394     40396     40398     40399     40394     40396     40398     40400
     40394     40396     40398     40404     40394     40396     40411     40412
     40394     40396     40411     40413     40395     40394     40396     40397
     40395     40394     40396     40398     40395     40394     40396     40411
     40396     40398     40400     40401     40396     40398     40400     40402
     40396     40398     40400     40403     40396     40398     40404     40405
     40396     40398     40404     40406     40396     40398     40404     40407
     40396     40411     40413     40414     40396     40411     40413     40415
     40397     40396     40398     40399     40397     40396     40398     40400
     40397     40396     40398     40404     40397     40396     40411     40412
     40397     40396     40411     40413     40398     40396     40411     40412
     40398     40396     40411     40413     40398     40404     40407     40408
     40398     40404     40407     40409     40398     40404     40407     40410
     40399     40398     40396     40411     40399     40398     40400     40401
     40399     40398     40400     40402     40399     40398     40400     40403
     40399     40398     40404     40405     40399     40398     40404     40406
     40399     40398     40404     40407     40400     40398     40396     40411
     40400     40398     40404     40405     40400     40398     40404     40406
     40400     40398     40404     40407     40401     40400     40398     40404
     40402     40400     40398     40404     40403     40400     40398     40404
     40404     40398     40396     40411     40405     40404     40407     40408
     40405     40404     40407     40409     40405     40404     40407     40410
     40406     40404     40407     40408     40406     40404     40407     40409
     40406     40404     40407     40410     40411     40413     40415     40416
     40411     40413     40415     40417     40411     40413     40415     40433
     40412     40411     40413     40414     40412     40411     40413     40415
     40413     40415     40417     40418     40413     40415     40417     40419
     40413     40415     40417     40420     40413     40415     40433     40434
     40413     40415     40433     40435     40414     40413     40415     40416
     40414     40413     40415     40417     40414     40413     40415     40433
     40415     40417     40420     40421     40415     40417     40420     40422
     40415     40417     40420     40423     40415     40433     40435     40436
     40415     40433     40435     40437     40416     40415     40417     40418
     40416     40415     40417     40419     40416     40415     40417     40420
     40416     40415     40433     40434     40416     40415     40433     40435
     40417     40415     40433     40434     40417     40415     40433     40435
     40417     40420     40423     40424     40417     40420     40423     40425
     40417     40420     40423     40426     40418     40417     40415     40433
     40418     40417     40420     40421     40418     40417     40420     40422
     40418     40417     40420     40423     40419     40417     40415     40433
     40419     40417     40420     40421     40419     40417     40420     40422
     40419     40417     40420     40423     40420     40417     40415     40433
     40420     40423     40426     40427     40420     40423     40426     40428
     40420     40423     40426     40429     40421     40420     40423     40424
     40421     40420     40423     40425     40421     40420     40423     40426
     40422     40420     40423     40424     40422     40420     40423     40425
     40422     40420     40423     40426     40423     40426     40429     40430
     40423     40426     40429     40431     40423     40426     40429     40432
     40424     40423     40426     40427     40424     40423     40426     40428
     40424     40423     40426     40429     40425     40423     40426     40427
     40425     40423     40426     40428     40425     40423     40426     40429
     40427     40426     40429     40430     40427     40426     40429     40431
     40427     40426     40429     40432     40428     40426     40429     40430
     40428     40426     40429     40431     40428     40426     40429     40432
     40433     40435     40437     40438     40433     40435     40437     40439
     40433     40435     40437     40440     40434     40433     40435     40436
     40434     40433     40435     40437     40435     40437     40440     40441
     40435     40437     40440     40442     40436     40435     40437     40438
     40436     40435     40437     40439     40436     40435     40437     40440
     40437     40440     40442     40443     40437     40440     40442     40444
     40438     40437     40440     40441     40438     40437     40440     40442
     40439     40437     40440     40441     40439     40437     40440     40442
     40440     40442     40444     40445     40440     40442     40444     40446
     40440     40442     40444     40451     40441     40440     40442     40443
     40441     40440     40442     40444     40442     40444     40446     40447
     40442     40444     40446     40448     40442     40444     40446     40449
     40442     40444     40451     40452     40442     40444     40451     40453
     40443     40442     40444     40445     40443     40442     40444     40446
     40443     40442     40444     40451     40444     40446     40449     40450
     40444     40451     40453     40454     40444     40451     40453     40455
     40445     40444     40446     40447     40445     40444     40446     40448
     40445     40444     40446     40449     40445     40444     40451     40452
     40445     40444     40451     40453     40446     40444     40451     40452
     40446     40444     40451     40453     40447     40446     40444     40451
     40447     40446     40449     40450     40448     40446     40444     40451
     40448     40446     40449     40450     40449     40446     40444     40451
     40451     40453     40455     40456     40451     40453     40455     40457
     40451     40453     40455     40462     40452     40451     40453     40454
     40452     40451     40453     40455     40453     40455     40457     40458
     40453     40455     40457     40459     40453     40455     40457     40460
     40453     40455     40462     40463     40453     40455     40462     40464
     40454     40453     40455     40456     40454     40453     40455     40457
     40454     40453     40455     40462     40455     40457     40460     40461
     40455     40462     40464     40465     40455     40462     40464     40466
     40456     40455     40457     40458     40456     40455     40457     40459
     40456     40455     40457     40460     40456     40455     40462     40463
     40456     40455     40462     40464     40457     40455     40462     40463
     40457     40455     40462     40464     40458     40457     40455     40462
     40458     40457     40460     40461     40459     40457     40455     40462
     40459     40457     40460     40461     40460     40457     40455     40462
     40462     40464     40466     40467     40462     40464     40466     40468
     40462     40464     40466     40481     40463     40462     40464     40465
     40463     40462     40464     40466     40464     40466     40468     40469
     40464     40466     40468     40470     40464     40466     40468     40471
     40464     40466     40481     40482     40464     40466     40481     40483
     40465     40464     40466     40467     40465     40464     40466     40468
     40465     40464     40466     40481     40466     40468     40471     40472
     40466     40468     40471     40473     40466     40468     40471     40477
     40466     40481     40483     40484     40466     40481     40483     40485
     40467     40466     40468     40469     40467     40466     40468     40470
     40467     40466     40468     40471     40467     40466     40481     40482
     40467     40466     40481     40483     40468     40466     40481     40482
     40468     40466     40481     40483     40468     40471     40473     40474
     40468     40471     40473     40475     40468     40471     40473     40476
     40468     40471     40477     40478     40468     40471     40477     40479
     40468     40471     40477     40480     40469     40468     40466     40481
     40469     40468     40471     40472     40469     40468     40471     40473
     40469     40468     40471     40477     40470     40468     40466     40481
     40470     40468     40471     40472     40470     40468     40471     40473
     40470     40468     40471     40477     40471     40468     40466     40481
     40472     40471     40473     40474     40472     40471     40473     40475
     40472     40471     40473     40476     40472     40471     40477     40478
     40472     40471     40477     40479     40472     40471     40477     40480
     40473     40471     40477     40478     40473     40471     40477     40479
     40473     40471     40477     40480     40474     40473     40471     40477
     40475     40473     40471     40477     40476     40473     40471     40477
     40481     40483     40485     40486     40481     40483     40485     40487
     40481     40483     40485     40492     40482     40481     40483     40484
     40482     40481     40483     40485     40483     40485     40487     40488
     40483     40485     40487     40489     40483     40485     40487     40490
     40483     40485     40492     40493     40483     40485     40492     40494
     40484     40483     40485     40486     40484     40483     40485     40487
     40484     40483     40485     40492     40485     40487     40490     40491
     40485     40492     40494     40495     40485     40492     40494     40496
     40486     40485     40487     40488     40486     40485     40487     40489
     40486     40485     40487     40490     40486     40485     40492     40493
     40486     40485     40492     40494     40487     40485     40492     40493
     40487     40485     40492     40494     40488     40487     40485     40492
     40488     40487     40490     40491     40489     40487     40485     40492
     40489     40487     40490     40491     40490     40487     40485     40492
     40492     40494     40496     40497     40492     40494     40496     40498
     40492     40494     40496     40504     40493     40492     40494     40495
     40493     40492     40494     40496     40494     40496     40498     40499
     40494     40496     40498     40500     40494     40496     40498     40501
     40494     40496     40504     40505     40494     40496     40504     40506
     40495     40494     40496     40497     40495     40494     40496     40498
     40495     40494     40496     40504     40496     40498     40501     40502
     40496     40498     40501     40503     40496     40504     40506     40507
     40496     40504     40506     40508     40497     40496     40498     40499
     40497     40496     40498     40500     40497     40496     40498     40501
     40497     40496     40504     40505     40497     40496     40504     40506
     40498     40496     40504     40505     40498     40496     40504     40506
     40499     40498     40496     40504     40499     40498     40501     40502
     40499     40498     40501     40503     40500     40498     40496     40504
     40500     40498     40501     40502     40500     40498     40501     40503
     40501     40498     40496     40504     40504     40506     40508     40509
     40504     40506     40508     40510     40504     40506     40508     40528
     40505     40504     40506     40507     40505     40504     40506     40508
     40506     40508     40510     40511     40506     40508     40510     40512
     40506     40508     40510     40513     40506     40508     40528     40529
     40506     40508     40528     40530     40507     40506     40508     40509
     40507     40506     40508     40510     40507     40506     40508     40528
     40508     40510     40513     40514     40508     40510     40513     40515
     40508     40510     40513     40516     40508     40528     40530     40531
     40508     40528     40530     40532     40509     40508     40510     40511
     40509     40508     40510     40512     40509     40508     40510     40513
     40509     40508     40528     40529     40509     40508     40528     40530
     40510     40508     40528     40529     40510     40508     40528     40530
     40510     40513     40516     40517     40510     40513     40516     40518
     40510     40513     40516     40519     40511     40510     40508     40528
     40511     40510     40513     40514     40511     40510     40513     40515
     40511     40510     40513     40516     40512     40510     40508     40528
     40512     40510     40513     40514     40512     40510     40513     40515
     40512     40510     40513     40516     40513     40510     40508     40528
     40513     40516     40519     40520     40513     40516     40519     40521
     40514     40513     40516     40517     40514     40513     40516     40518
     40514     40513     40516     40519     40515     40513     40516     40517
     40515     40513     40516     40518     40515     40513     40516     40519
     40516     40519     40521     40522     40516     40519     40521     40525
     40517     40516     40519     40520     40517     40516     40519     40521
     40518     40516     40519     40520     40518     40516     40519     40521
     40519     40521     40522     40523     40519     40521     40522     40524
     40519     40521     40525     40526     40519     40521     40525     40527
     40520     40519     40521     40522     40520     40519     40521     40525
     40522     40521     40525     40526     40522     40521     40525     40527
     40523     40522     40521     40525     40524     40522     40521     40525
     40528     40530     40532     40533     40528     40530     40532     40534
     40528     40530     40532     40544     40529     40528     40530     40531
     40529     40528     40530     40532     40530     40532     40534     40535
     40530     40532     40534     40536     40530     40532     40534     40540
     40530     40532     40544     40545     40530     40532     40544     40546
     40531     40530     40532     40533     40531     40530     40532     40534
     40531     40530     40532     40544     40532     40534     40536     40537
     40532     40534     40536     40538     40532     40534     40536     40539
     40532     40534     40540     40541     40532     40534     40540     40542
     40532     40534     40540     40543     40532     40544     40546     40547
     40532     40544     40546     40548     40533     40532     40534     40535
     40533     40532     40534     40536     40533     40532     40534     40540
     40533     40532     40544     40545     40533     40532     40544     40546
     40534     40532     40544     40545     40534     40532     40544     40546
     40535     40534     40532     40544     40535     40534     40536     40537
     40535     40534     40536     40538     40535     40534     40536     40539
     40535     40534     40540     40541     40535     40534     40540     40542
     40535     40534     40540     40543     40536     40534     40532     40544
     40536     40534     40540     40541     40536     40534     40540     40542
     40536     40534     40540     40543     40537     40536     40534     40540
     40538     40536     40534     40540     40539     40536     40534     40540
     40540     40534     40532     40544     40544     40546     40548     40549
     40544     40546     40548     40550     40544     40546     40548     40551
     40545     40544     40546     40547     40545     40544     40546     40548
     40546     40548     40551     40552     40546     40548     40551     40553
     40547     40546     40548     40549     40547     40546     40548     40550
     40547     40546     40548     40551     40548     40551     40553     40554
     40548     40551     40553     40555     40549     40548     40551     40552
     40549     40548     40551     40553     40550     40548     40551     40552
     40550     40548     40551     40553     40551     40553     40555     40556
     40551     40553     40555     40557     40551     40553     40555     40570
     40552     40551     40553     40554     40552     40551     40553     40555
     40553     40555     40557     40558     40553     40555     40557     40559
     40553     40555     40557     40563     40553     40555     40570     40571
     40553     40555     40570     40572     40554     40553     40555     40556
     40554     40553     40555     40557     40554     40553     40555     40570
     40555     40557     40559     40560     40555     40557     40559     40561
     40555     40557     40559     40562     40555     40557     40563     40564
     40555     40557     40563     40565     40555     40557     40563     40566
     40555     40570     40572     40573     40555     40570     40572     40574
     40556     40555     40557     40558     40556     40555     40557     40559
     40556     40555     40557     40563     40556     40555     40570     40571
     40556     40555     40570     40572     40557     40555     40570     40571
     40557     40555     40570     40572     40557     40563     40566     40567
     40557     40563     40566     40568     40557     40563     40566     40569
     40558     40557     40555     40570     40558     40557     40559     40560
     40558     40557     40559     40561     40558     40557     40559     40562
     40558     40557     40563     40564     40558     40557     40563     40565
     40558     40557     40563     40566     40559     40557     40555     40570
     40559     40557     40563     40564     40559     40557     40563     40565
     40559     40557     40563     40566     40560     40559     40557     40563
     40561     40559     40557     40563     40562     40559     40557     40563
     40563     40557     40555     40570     40564     40563     40566     40567
     40564     40563     40566     40568     40564     40563     40566     40569
     40565     40563     40566     40567     40565     40563     40566     40568
     40565     40563     40566     40569     40570     40572     40574     40575
     40570     40572     40574     40576     40570     40572     40574     40594
     40571     40570     40572     40573     40571     40570     40572     40574
     40572     40574     40576     40577     40572     40574     40576     40578
     40572     40574     40576     40579     40572     40574     40594     40595
     40572     40574     40594     40596     40573     40572     40574     40575
     40573     40572     40574     40576     40573     40572     40574     40594
     40574     40576     40579     40580     40574     40576     40579     40581
     40574     40576     40579     40582     40574     40594     40596     40597
     40574     40594     40596     40598     40575     40574     40576     40577
     40575     40574     40576     40578     40575     40574     40576     40579
     40575     40574     40594     40595     40575     40574     40594     40596
     40576     40574     40594     40595     40576     40574     40594     40596
     40576     40579     40582     40583     40576     40579     40582     40584
     40576     40579     40582     40585     40577     40576     40574     40594
     40577     40576     40579     40580     40577     40576     40579     40581
     40577     40576     40579     40582     40578     40576     40574     40594
     40578     40576     40579     40580     40578     40576     40579     40581
     40578     40576     40579     40582     40579     40576     40574     40594
     40579     40582     40585     40586     40579     40582     40585     40587
     40580     40579     40582     40583     40580     40579     40582     40584
     40580     40579     40582     40585     40581     40579     40582     40583
     40581     40579     40582     40584     40581     40579     40582     40585
     40582     40585     40587     40588     40582     40585     40587     40591
     40583     40582     40585     40586     40583     40582     40585     40587
     40584     40582     40585     40586     40584     40582     40585     40587
     40585     40587     40588     40589     40585     40587     40588     40590
     40585     40587     40591     40592     40585     40587     40591     40593
     40586     40585     40587     40588     40586     40585     40587     40591
     40588     40587     40591     40592     40588     40587     40591     40593
     40589     40588     40587     40591     40590     40588     40587     40591
     40594     40596     40598     40599     40594     40596     40598     40600
     40594     40596     40598     40613     40595     40594     40596     40597
     40595     40594     40596     40598     40596     40598     40600     40601
     40596     40598     40600     40602     40596     40598     40600     40603
     40596     40598     40613     40614     40596     40598     40613     40615
     40597     40596     40598     40599     40597     40596     40598     40600
     40597     40596     40598     40613     40598     40600     40603     40604
     40598     40600     40603     40605     40598     40600     40603     40609
     40598     40613     40615     40616     40598     40613     40615     40617
     40599     40598     40600     40601     40599     40598     40600     40602
     40599     40598     40600     40603     40599     40598     40613     40614
     40599     40598     40613     40615     40600     40598     40613     40614
     40600     40598     40613     40615     40600     40603     40605     40606
     40600     40603     40605     40607     40600     40603     40605     40608
     40600     40603     40609     40610     40600     40603     40609     40611
     40600     40603     40609     40612     40601     40600     40598     40613
     40601     40600     40603     40604     40601     40600     40603     40605
     40601     40600     40603     40609     40602     40600     40598     40613
     40602     40600     40603     40604     40602     40600     40603     40605
     40602     40600     40603     40609     40603     40600     40598     40613
     40604     40603     40605     40606     40604     40603     40605     40607
     40604     40603     40605     40608     40604     40603     40609     40610
     40604     40603     40609     40611     40604     40603     40609     40612
     40605     40603     40609     40610     40605     40603     40609     40611
     40605     40603     40609     40612     40606     40605     40603     40609
     40607     40605     40603     40609     40608     40605     40603     40609
     40613     40615     40617     40618     40613     40615     40617     40619
     40613     40615     40617     40624     40614     40613     40615     40616
     40614     40613     40615     40617     40615     40617     40619     40620
     40615     40617     40619     40621     40615     40617     40619     40622
     40615     40617     40624     40625     40615     40617     40624     40626
     40616     40615     40617     40618     40616     40615     40617     40619
     40616     40615     40617     40624     40617     40619     40622     40623
     40617     40624     40626     40627     40617     40624     40626     40628
     40618     40617     40619     40620     40618     40617     40619     40621
     40618     40617     40619     40622     40618     40617     40624     40625
     40618     40617     40624     40626     40619     40617     40624     40625
     40619     40617     40624     40626     40620     40619     40617     40624
     40620     40619     40622     40623     40621     40619     40617     40624
     40621     40619     40622     40623     40622     40619     40617     40624
     40624     40626     40628     40629     40624     40626     40628     40630
     40624     40626     40628     40635     40625     40624     40626     40627
     40625     40624     40626     40628     40626     40628     40630     40631
     40626     40628     40630     40632     40626     40628     40630     40633
     40626     40628     40635     40636     40626     40628     40635     40637
     40627     40626     40628     40629     40627     40626     40628     40630
     40627     40626     40628     40635     40628     40630     40633     40634
     40628     40635     40637     40638     40628     40635     40637     40639
     40629     40628     40630     40631     40629     40628     40630     40632
     40629     40628     40630     40633     40629     40628     40635     40636
     40629     40628     40635     40637     40630     40628     40635     40636
     40630     40628     40635     40637     40631     40630     40628     40635
     40631     40630     40633     40634     40632     40630     40628     40635
     40632     40630     40633     40634     40633     40630     40628     40635
     40635     40637     40639     40640     40635     40637     40639     40641
     40635     40637     40639     40650     40636     40635     40637     40638
     40636     40635     40637     40639     40637     40639     40641     40642
     40637     40639     40641     40643     40637     40639     40641     40644
     40637     40639     40650     40651     40637     40639     40650     40652
     40638     40637     40639     40640     40638     40637     40639     40641
     40638     40637     40639     40650     40639     40641     40644     40645
     40639     40641     40644     40646     40639     40641     40644     40647
     40639     40650     40652     40653     40639     40650     40652     40654
     40640     40639     40641     40642     40640     40639     40641     40643
     40640     40639     40641     40644     40640     40639     40650     40651
     40640     40639     40650     40652     40641     40639     40650     40651
     40641     40639     40650     40652     40641     40644     40647     40648
     40641     40644     40647     40649     40642     40641     40639     40650
     40642     40641     40644     40645     40642     40641     40644     40646
     40642     40641     40644     40647     40643     40641     40639     40650
     40643     40641     40644     40645     40643     40641     40644     40646
     40643     40641     40644     40647     40644     40641     40639     40650
     40645     40644     40647     40648     40645     40644     40647     40649
     40646     40644     40647     40648     40646     40644     40647     40649
     40650     40652     40654     40655     40650     40652     40654     40656
     40650     40652     40654     40660     40651     40650     40652     40653
     40651     40650     40652     40654     40652     40654     40656     40657
     40652     40654     40656     40658     40652     40654     40656     40659
     40652     40654     40660     40661     40652     40654     40660     40662
     40653     40652     40654     40655     40653     40652     40654     40656
     40653     40652     40654     40660     40654     40660     40662     40663
     40654     40660     40662     40666     40655     40654     40656     40657
     40655     40654     40656     40658     40655     40654     40656     40659
     40655     40654     40660     40661     40655     40654     40660     40662
     40656     40654     40660     40661     40656     40654     40660     40662
     40657     40656     40654     40660     40658     40656     40654     40660
     40659     40656     40654     40660     40660     40662     40663     40664
     40660     40662     40663     40665     40660     40662     40663     40671
     40660     40662     40666     40667     40660     40662     40666     40668
     40660     40662     40666     40674     40661     40660     40662     40663
     40661     40660     40662     40666     40662     40663     40671     40668
     40662     40663     40671     40672     40662     40663     40671     40673
     40662     40666     40668     40669     40662     40666     40668     40670
     40662     40666     40668     40671     40662     40666     40674     40675
     40662     40666     40674     40676     40663     40662     40666     40667
     40663     40662     40666     40668     40663     40662     40666     40674
     40663     40671     40668     40666     40663     40671     40668     40669
     40663     40671     40668     40670     40664     40663     40662     40666
     40664     40663     40671     40668     40664     40663     40671     40672
     40664     40663     40671     40673     40665     40663     40662     40666
     40665     40663     40671     40668     40665     40663     40671     40672
     40665     40663     40671     40673     40666     40662     40663     40671
     40666     40668     40671     40672     40666     40668     40671     40673
     40666     40674     40676     40677     40666     40674     40676     40678
     40667     40666     40668     40669     40667     40666     40668     40670
     40667     40666     40668     40671     40667     40666     40674     40675
     40667     40666     40674     40676     40668     40666     40674     40675
     40668     40666     40674     40676     40669     40668     40666     40674
     40669     40668     40671     40672     40669     40668     40671     40673
     40670     40668     40666     40674     40670     40668     40671     40672
     40670     40668     40671     40673     40671     40668     40666     40674
     40674     40676     40678     40679     40674     40676     40678     40680
     40674     40676     40678     40684     40675     40674     40676     40677
     40675     40674     40676     40678     40676     40678     40680     40681
     40676     40678     40680     40682     40676     40678     40680     40683
     40676     40678     40684     40685     40676     40678     40684     40686
     40677     40676     40678     40679     40677     40676     40678     40680
     40677     40676     40678     40684     40678     40684     40686     40687
     40678     40684     40686     40688     40679     40678     40680     40681
     40679     40678     40680     40682     40679     40678     40680     40683
     40679     40678     40684     40685     40679     40678     40684     40686
     40680     40678     40684     40685     40680     40678     40684     40686
     40681     40680     40678     40684     40682     40680     40678     40684
     40683     40680     40678     40684     40684     40686     40688     40689
     40684     40686     40688     40690     40684     40686     40688     40703
     40685     40684     40686     40687     40685     40684     40686     40688
     40686     40688     40690     40691     40686     40688     40690     40692
     40686     40688     40690     40693     40686     40688     40703     40704
     40686     40688     40703     40705     40687     40686     40688     40689
     40687     40686     40688     40690     40687     40686     40688     40703
     40688     40690     40693     40694     40688     40690     40693     40695
     40688     40690     40693     40699     40688     40703     40705     40706
     40688     40703     40705     40707     40689     40688     40690     40691
     40689     40688     40690     40692     40689     40688     40690     40693
     40689     40688     40703     40704     40689     40688     40703     40705
     40690     40688     40703     40704     40690     40688     40703     40705
     40690     40693     40695     40696     40690     40693     40695     40697
     40690     40693     40695     40698     40690     40693     40699     40700
     40690     40693     40699     40701     40690     40693     40699     40702
     40691     40690     40688     40703     40691     40690     40693     40694
     40691     40690     40693     40695     40691     40690     40693     40699
     40692     40690     40688     40703     40692     40690     40693     40694
     40692     40690     40693     40695     40692     40690     40693     40699
     40693     40690     40688     40703     40694     40693     40695     40696
     40694     40693     40695     40697     40694     40693     40695     40698
     40694     40693     40699     40700     40694     40693     40699     40701
     40694     40693     40699     40702     40695     40693     40699     40700
     40695     40693     40699     40701     40695     40693     40699     40702
     40696     40695     40693     40699     40697     40695     40693     40699
     40698     40695     40693     40699     40703     40705     40707     40708
     40703     40705     40707     40709     40703     40705     40707     40723
     40704     40703     40705     40706     40704     40703     40705     40707
     40705     40707     40709     40710     40705     40707     40709     40711
     40705     40707     40709     40712     40705     40707     40723     40724
     40705     40707     40723     40725     40706     40705     40707     40708
     40706     40705     40707     40709     40706     40705     40707     40723
     40707     40709     40712     40713     40707     40709     40712     40719
     40707     40723     40725     40726     40707     40723     40725     40727
     40708     40707     40709     40710     40708     40707     40709     40711
     40708     40707     40709     40712     40708     40707     40723     40724
     40708     40707     40723     40725     40709     40707     40723     40724
     40709     40707     40723     40725     40709     40712     40713     40714
     40709     40712     40713     40715     40709     40712     40719     40720
     40709     40712     40719     40721     40710     40709     40707     40723
     40710     40709     40712     40713     40710     40709     40712     40719
     40711     40709     40707     40723     40711     40709     40712     40713
     40711     40709     40712     40719     40712     40709     40707     40723
     40712     40713     40715     40716     40712     40713     40715     40717
     40712     40719     40721     40717     40712     40719     40721     40722
     40713     40712     40719     40720     40713     40712     40719     40721
     40713     40715     40717     40718     40713     40715     40717     40721
     40714     40713     40712     40719     40714     40713     40715     40716
     40714     40713     40715     40717     40715     40713     40712     40719
     40715     40717     40721     40719     40715     40717     40721     40722
     40716     40715     40717     40718     40716     40715     40717     40721
     40717     40721     40719     40720     40718     40717     40721     40719
     40718     40717     40721     40722     40720     40719     40721     40722
     40723     40725     40727     40728     40723     40725     40727     40729
     40723     40725     40727     40740     40724     40723     40725     40726
     40724     40723     40725     40727     40725     40727     40729     40730
     40725     40727     40729     40731     40725     40727     40729     40732
     40725     40727     40740     40741     40725     40727     40740     40742
     40726     40725     40727     40728     40726     40725     40727     40729
     40726     40725     40727     40740     40727     40729     40732     40733
     40727     40729     40732     40734     40727     40729     40732     40735
     40727     40740     40742     40743     40727     40740     40742     40744
     40728     40727     40729     40730     40728     40727     40729     40731
     40728     40727     40729     40732     40728     40727     40740     40741
     40728     40727     40740     40742     40729     40727     40740     40741
     40729     40727     40740     40742     40729     40732     40735     40736
     40729     40732     40735     40737     40730     40729     40727     40740
     40730     40729     40732     40733     40730     40729     40732     40734
     40730     40729     40732     40735     40731     40729     40727     40740
     40731     40729     40732     40733     40731     40729     40732     40734
     40731     40729     40732     40735     40732     40729     40727     40740
     40732     40735     40737     40738     40732     40735     40737     40739
     40733     40732     40735     40736     40733     40732     40735     40737
     40734     40732     40735     40736     40734     40732     40735     40737
     40736     40735     40737     40738     40736     40735     40737     40739
     40740     40742     40744     40745     40740     40742     40744     40746
     40740     40742     40744     40760     40741     40740     40742     40743
     40741     40740     40742     40744     40742     40744     40746     40747
     40742     40744     40746     40748     40742     40744     40746     40749
     40742     40744     40760     40761     40742     40744     40760     40762
     40743     40742     40744     40745     40743     40742     40744     40746
     40743     40742     40744     40760     40744     40746     40749     40750
     40744     40746     40749     40756     40744     40760     40762     40763
     40744     40760     40762     40764     40745     40744     40746     40747
     40745     40744     40746     40748     40745     40744     40746     40749
     40745     40744     40760     40761     40745     40744     40760     40762
     40746     40744     40760     40761     40746     40744     40760     40762
     40746     40749     40750     40751     40746     40749     40750     40752
     40746     40749     40756     40757     40746     40749     40756     40758
     40747     40746     40744     40760     40747     40746     40749     40750
     40747     40746     40749     40756     40748     40746     40744     40760
     40748     40746     40749     40750     40748     40746     40749     40756
     40749     40746     40744     40760     40749     40750     40752     40753
     40749     40750     40752     40754     40749     40756     40758     40754
     40749     40756     40758     40759     40750     40749     40756     40757
     40750     40749     40756     40758     40750     40752     40754     40755
     40750     40752     40754     40758     40751     40750     40749     40756
     40751     40750     40752     40753     40751     40750     40752     40754
     40752     40750     40749     40756     40752     40754     40758     40756
     40752     40754     40758     40759     40753     40752     40754     40755
     40753     40752     40754     40758     40754     40758     40756     40757
     40755     40754     40758     40756     40755     40754     40758     40759
     40757     40756     40758     40759     40760     40762     40764     40765
     40760     40762     40764     40766     40760     40762     40764     40772
     40761     40760     40762     40763     40761     40760     40762     40764
     40762     40764     40766     40767     40762     40764     40766     40768
     40762     40764     40766     40769     40762     40764     40772     40773
     40762     40764     40772     40774     40763     40762     40764     40765
     40763     40762     40764     40766     40763     40762     40764     40772
     40764     40766     40769     40770     40764     40766     40769     40771
     40764     40772     40774     40775     40764     40772     40774     40776
     40765     40764     40766     40767     40765     40764     40766     40768
     40765     40764     40766     40769     40765     40764     40772     40773
     40765     40764     40772     40774     40766     40764     40772     40773
     40766     40764     40772     40774     40767     40766     40764     40772
     40767     40766     40769     40770     40767     40766     40769     40771
     40768     40766     40764     40772     40768     40766     40769     40770
     40768     40766     40769     40771     40769     40766     40764     40772
     40772     40774     40776     40777     40772     40774     40776     40778
     40772     40774     40776     40791     40773     40772     40774     40775
     40773     40772     40774     40776     40774     40776     40778     40779
     40774     40776     40778     40780     40774     40776     40778     40781
     40774     40776     40791     40792     40774     40776     40791     40793
     40775     40774     40776     40777     40775     40774     40776     40778
     40775     40774     40776     40791     40776     40778     40781     40782
     40776     40778     40781     40783     40776     40778     40781     40787
     40776     40791     40793     40794     40776     40791     40793     40795
     40777     40776     40778     40779     40777     40776     40778     40780
     40777     40776     40778     40781     40777     40776     40791     40792
     40777     40776     40791     40793     40778     40776     40791     40792
     40778     40776     40791     40793     40778     40781     40783     40784
     40778     40781     40783     40785     40778     40781     40783     40786
     40778     40781     40787     40788     40778     40781     40787     40789
     40778     40781     40787     40790     40779     40778     40776     40791
     40779     40778     40781     40782     40779     40778     40781     40783
     40779     40778     40781     40787     40780     40778     40776     40791
     40780     40778     40781     40782     40780     40778     40781     40783
     40780     40778     40781     40787     40781     40778     40776     40791
     40782     40781     40783     40784     40782     40781     40783     40785
     40782     40781     40783     40786     40782     40781     40787     40788
     40782     40781     40787     40789     40782     40781     40787     40790
     40783     40781     40787     40788     40783     40781     40787     40789
     40783     40781     40787     40790     40784     40783     40781     40787
     40785     40783     40781     40787     40786     40783     40781     40787
     40791     40793     40795     40796     40791     40793     40795     40797
     40791     40793     40795     40813     40792     40791     40793     40794
     40792     40791     40793     40795     40793     40795     40797     40798
     40793     40795     40797     40799     40793     40795     40797     40800
     40793     40795     40813     40814     40793     40795     40813     40815
     40794     40793     40795     40796     40794     40793     40795     40797
     40794     40793     40795     40813     40795     40797     40800     40801
     40795     40797     40800     40802     40795     40797     40800     40803
     40795     40813     40815     40816     40795     40813     40815     40817
     40796     40795     40797     40798     40796     40795     40797     40799
     40796     40795     40797     40800     40796     40795     40813     40814
     40796     40795     40813     40815     40797     40795     40813     40814
     40797     40795     40813     40815     40797     40800     40803     40804
     40797     40800     40803     40805     40797     40800     40803     40806
     40798     40797     40795     40813     40798     40797     40800     40801
     40798     40797     40800     40802     40798     40797     40800     40803
     40799     40797     40795     40813     40799     40797     40800     40801
     40799     40797     40800     40802     40799     40797     40800     40803
     40800     40797     40795     40813     40800     40803     40806     40807
     40800     40803     40806     40808     40800     40803     40806     40809
     40801     40800     40803     40804     40801     40800     40803     40805
     40801     40800     40803     40806     40802     40800     40803     40804
     40802     40800     40803     40805     40802     40800     40803     40806
     40803     40806     40809     40810     40803     40806     40809     40811
     40803     40806     40809     40812     40804     40803     40806     40807
     40804     40803     40806     40808     40804     40803     40806     40809
     40805     40803     40806     40807     40805     40803     40806     40808
     40805     40803     40806     40809     40807     40806     40809     40810
     40807     40806     40809     40811     40807     40806     40809     40812
     40808     40806     40809     40810     40808     40806     40809     40811
     40808     40806     40809     40812     40813     40815     40817     40818
     40813     40815     40817     40819     40813     40815     40817     40824
     40814     40813     40815     40816     40814     40813     40815     40817
     40815     40817     40819     40820     40815     40817     40819     40821
     40815     40817     40819     40822     40815     40817     40824     40825
     40815     40817     40824     40826     40816     40815     40817     40818
     40816     40815     40817     40819     40816     40815     40817     40824
     40817     40819     40822     40823     40817     40824     40826     40827
     40817     40824     40826     40828     40818     40817     40819     40820
     40818     40817     40819     40821     40818     40817     40819     40822
     40818     40817     40824     40825     40818     40817     40824     40826
     40819     40817     40824     40825     40819     40817     40824     40826
     40820     40819     40817     40824     40820     40819     40822     40823
     40821     40819     40817     40824     40821     40819     40822     40823
     40822     40819     40817     40824     40824     40826     40828     40829
     40824     40826     40828     40830     40824     40826     40828     40831
     40825     40824     40826     40827     40825     40824     40826     40828
     40826     40828     40831     40832     40826     40828     40831     40833
     40827     40826     40828     40829     40827     40826     40828     40830
     40827     40826     40828     40831     40828     40831     40833     40834
     40828     40831     40833     40835     40829     40828     40831     40832
     40829     40828     40831     40833     40830     40828     40831     40832
     40830     40828     40831     40833     40831     40833     40835     40836
     40831     40833     40835     40837     40831     40833     40835     40851
     40832     40831     40833     40834     40832     40831     40833     40835
     40833     40835     40837     40838     40833     40835     40837     40839
     40833     40835     40837     40840     40833     40835     40851     40852
     40833     40835     40851     40853     40834     40833     40835     40836
     40834     40833     40835     40837     40834     40833     40835     40851
     40835     40837     40840     40841     40835     40837     40840     40847
     40835     40851     40853     40854     40835     40851     40853     40855
     40836     40835     40837     40838     40836     40835     40837     40839
     40836     40835     40837     40840     40836     40835     40851     40852
     40836     40835     40851     40853     40837     40835     40851     40852
     40837     40835     40851     40853     40837     40840     40841     40842
     40837     40840     40841     40843     40837     40840     40847     40848
     40837     40840     40847     40849     40838     40837     40835     40851
     40838     40837     40840     40841     40838     40837     40840     40847
     40839     40837     40835     40851     40839     40837     40840     40841
     40839     40837     40840     40847     40840     40837     40835     40851
     40840     40841     40843     40844     40840     40841     40843     40845
     40840     40847     40849     40845     40840     40847     40849     40850
     40841     40840     40847     40848     40841     40840     40847     40849
     40841     40843     40845     40846     40841     40843     40845     40849
     40842     40841     40840     40847     40842     40841     40843     40844
     40842     40841     40843     40845     40843     40841     40840     40847
     40843     40845     40849     40847     40843     40845     40849     40850
     40844     40843     40845     40846     40844     40843     40845     40849
     40845     40849     40847     40848     40846     40845     40849     40847
     40846     40845     40849     40850     40848     40847     40849     40850
     40851     40853     40855     40856     40851     40853     40855     40857
     40851     40853     40855     40870     40852     40851     40853     40854
     40852     40851     40853     40855     40853     40855     40857     40858
     40853     40855     40857     40859     40853     40855     40857     40860
     40853     40855     40870     40871     40853     40855     40870     40872
     40854     40853     40855     40856     40854     40853     40855     40857
     40854     40853     40855     40870     40855     40857     40860     40861
     40855     40857     40860     40862     40855     40857     40860     40866
     40855     40870     40872     40873     40855     40870     40872     40874
     40856     40855     40857     40858     40856     40855     40857     40859
     40856     40855     40857     40860     40856     40855     40870     40871
     40856     40855     40870     40872     40857     40855     40870     40871
     40857     40855     40870     40872     40857     40860     40862     40863
     40857     40860     40862     40864     40857     40860     40862     40865
     40857     40860     40866     40867     40857     40860     40866     40868
     40857     40860     40866     40869     40858     40857     40855     40870
     40858     40857     40860     40861     40858     40857     40860     40862
     40858     40857     40860     40866     40859     40857     40855     40870
     40859     40857     40860     40861     40859     40857     40860     40862
     40859     40857     40860     40866     40860     40857     40855     40870
     40861     40860     40862     40863     40861     40860     40862     40864
     40861     40860     40862     40865     40861     40860     40866     40867
     40861     40860     40866     40868     40861     40860     40866     40869
     40862     40860     40866     40867     40862     40860     40866     40868
     40862     40860     40866     40869     40863     40862     40860     40866
     40864     40862     40860     40866     40865     40862     40860     40866
     40870     40872     40874     40875     40870     40872     40874     40876
     40870     40872     40874     40887     40871     40870     40872     40873
     40871     40870     40872     40874     40872     40874     40876     40877
     40872     40874     40876     40878     40872     40874     40876     40879
     40872     40874     40887     40888     40872     40874     40887     40889
     40873     40872     40874     40875     40873     40872     40874     40876
     40873     40872     40874     40887     40874     40876     40879     40880
     40874     40876     40879     40881     40874     40876     40879     40882
     40874     40887     40889     40890     40874     40887     40889     40891
     40875     40874     40876     40877     40875     40874     40876     40878
     40875     40874     40876     40879     40875     40874     40887     40888
     40875     40874     40887     40889     40876     40874     40887     40888
     40876     40874     40887     40889     40876     40879     40882     40883
     40876     40879     40882     40884     40877     40876     40874     40887
     40877     40876     40879     40880     40877     40876     40879     40881
     40877     40876     40879     40882     40878     40876     40874     40887
     40878     40876     40879     40880     40878     40876     40879     40881
     40878     40876     40879     40882     40879     40876     40874     40887
     40879     40882     40884     40885     40879     40882     40884     40886
     40880     40879     40882     40883     40880     40879     40882     40884
     40881     40879     40882     40883     40881     40879     40882     40884
     40883     40882     40884     40885     40883     40882     40884     40886
     40887     40889     40891     40892     40887     40889     40891     40893
     40887     40889     40891     40907     40888     40887     40889     40890
     40888     40887     40889     40891     40889     40891     40893     40894
     40889     40891     40893     40895     40889     40891     40893     40896
     40889     40891     40907     40908     40889     40891     40907     40909
     40890     40889     40891     40892     40890     40889     40891     40893
     40890     40889     40891     40907     40891     40893     40896     40897
     40891     40893     40896     40903     40891     40907     40909     40910
     40891     40907     40909     40911     40892     40891     40893     40894
     40892     40891     40893     40895     40892     40891     40893     40896
     40892     40891     40907     40908     40892     40891     40907     40909
     40893     40891     40907     40908     40893     40891     40907     40909
     40893     40896     40897     40898     40893     40896     40897     40899
     40893     40896     40903     40904     40893     40896     40903     40905
     40894     40893     40891     40907     40894     40893     40896     40897
     40894     40893     40896     40903     40895     40893     40891     40907
     40895     40893     40896     40897     40895     40893     40896     40903
     40896     40893     40891     40907     40896     40897     40899     40900
     40896     40897     40899     40901     40896     40903     40905     40901
     40896     40903     40905     40906     40897     40896     40903     40904
     40897     40896     40903     40905     40897     40899     40901     40902
     40897     40899     40901     40905     40898     40897     40896     40903
     40898     40897     40899     40900     40898     40897     40899     40901
     40899     40897     40896     40903     40899     40901     40905     40903
     40899     40901     40905     40906     40900     40899     40901     40902
     40900     40899     40901     40905     40901     40905     40903     40904
     40902     40901     40905     40903     40902     40901     40905     40906
     40904     40903     40905     40906     40907     40909     40911     40912
     40907     40909     40911     40913     40907     40909     40911     40927
     40908     40907     40909     40910     40908     40907     40909     40911
     40909     40911     40913     40914     40909     40911     40913     40915
     40909     40911     40913     40916     40909     40911     40927     40928
     40909     40911     40927     40929     40910     40909     40911     40912
     40910     40909     40911     40913     40910     40909     40911     40927
     40911     40913     40916     40917     40911     40913     40916     40923
     40911     40927     40929     40930     40911     40927     40929     40931
     40912     40911     40913     40914     40912     40911     40913     40915
     40912     40911     40913     40916     40912     40911     40927     40928
     40912     40911     40927     40929     40913     40911     40927     40928
     40913     40911     40927     40929     40913     40916     40917     40918
     40913     40916     40917     40919     40913     40916     40923     40924
     40913     40916     40923     40925     40914     40913     40911     40927
     40914     40913     40916     40917     40914     40913     40916     40923
     40915     40913     40911     40927     40915     40913     40916     40917
     40915     40913     40916     40923     40916     40913     40911     40927
     40916     40917     40919     40920     40916     40917     40919     40921
     40916     40923     40925     40921     40916     40923     40925     40926
     40917     40916     40923     40924     40917     40916     40923     40925
     40917     40919     40921     40922     40917     40919     40921     40925
     40918     40917     40916     40923     40918     40917     40919     40920
     40918     40917     40919     40921     40919     40917     40916     40923
     40919     40921     40925     40923     40919     40921     40925     40926
     40920     40919     40921     40922     40920     40919     40921     40925
     40921     40925     40923     40924     40922     40921     40925     40923
     40922     40921     40925     40926     40924     40923     40925     40926
     40927     40929     40931     40932     40927     40929     40931     40933
     40927     40929     40931     40946     40928     40927     40929     40930
     40928     40927     40929     40931     40929     40931     40933     40934
     40929     40931     40933     40935     40929     40931     40933     40936
     40929     40931     40946     40947     40929     40931     40946     40948
     40930     40929     40931     40932     40930     40929     40931     40933
     40930     40929     40931     40946     40931     40933     40936     40937
     40931     40933     40936     40938     40931     40933     40936     40942
     40931     40946     40948     40949     40931     40946     40948     40950
     40932     40931     40933     40934     40932     40931     40933     40935
     40932     40931     40933     40936     40932     40931     40946     40947
     40932     40931     40946     40948     40933     40931     40946     40947
     40933     40931     40946     40948     40933     40936     40938     40939
     40933     40936     40938     40940     40933     40936     40938     40941
     40933     40936     40942     40943     40933     40936     40942     40944
     40933     40936     40942     40945     40934     40933     40931     40946
     40934     40933     40936     40937     40934     40933     40936     40938
     40934     40933     40936     40942     40935     40933     40931     40946
     40935     40933     40936     40937     40935     40933     40936     40938
     40935     40933     40936     40942     40936     40933     40931     40946
     40937     40936     40938     40939     40937     40936     40938     40940
     40937     40936     40938     40941     40937     40936     40942     40943
     40937     40936     40942     40944     40937     40936     40942     40945
     40938     40936     40942     40943     40938     40936     40942     40944
     40938     40936     40942     40945     40939     40938     40936     40942
     40940     40938     40936     40942     40941     40938     40936     40942
     40946     40948     40950     40951     40946     40948     40950     40952
     40946     40948     40950     40956     40947     40946     40948     40949
     40947     40946     40948     40950     40948     40950     40952     40953
     40948     40950     40952     40954     40948     40950     40952     40955
     40948     40950     40956     40957     40948     40950     40956     40958
     40949     40948     40950     40951     40949     40948     40950     40952
     40949     40948     40950     40956     40950     40956     40958     40959
     40950     40956     40958     40962     40951     40950     40952     40953
     40951     40950     40952     40954     40951     40950     40952     40955
     40951     40950     40956     40957     40951     40950     40956     40958
     40952     40950     40956     40957     40952     40950     40956     40958
     40953     40952     40950     40956     40954     40952     40950     40956
     40955     40952     40950     40956     40956     40958     40959     40960
     40956     40958     40959     40961     40956     40958     40959     40967
     40956     40958     40962     40963     40956     40958     40962     40964
     40956     40958     40962     40970     40957     40956     40958     40959
     40957     40956     40958     40962     40958     40959     40967     40964
     40958     40959     40967     40968     40958     40959     40967     40969
     40958     40962     40964     40965     40958     40962     40964     40966
     40958     40962     40964     40967     40958     40962     40970     40971
     40958     40962     40970     40972     40959     40958     40962     40963
     40959     40958     40962     40964     40959     40958     40962     40970
     40959     40967     40964     40962     40959     40967     40964     40965
     40959     40967     40964     40966     40960     40959     40958     40962
     40960     40959     40967     40964     40960     40959     40967     40968
     40960     40959     40967     40969     40961     40959     40958     40962
     40961     40959     40967     40964     40961     40959     40967     40968
     40961     40959     40967     40969     40962     40958     40959     40967
     40962     40964     40967     40968     40962     40964     40967     40969
     40962     40970     40972     40973     40962     40970     40972     40974
     40963     40962     40964     40965     40963     40962     40964     40966
     40963     40962     40964     40967     40963     40962     40970     40971
     40963     40962     40970     40972     40964     40962     40970     40971
     40964     40962     40970     40972     40965     40964     40962     40970
     40965     40964     40967     40968     40965     40964     40967     40969
     40966     40964     40962     40970     40966     40964     40967     40968
     40966     40964     40967     40969     40967     40964     40962     40970
     40970     40972     40974     40975     40970     40972     40974     40976
     40970     40972     40974     40992     40971     40970     40972     40973
     40971     40970     40972     40974     40972     40974     40976     40977
     40972     40974     40976     40978     40972     40974     40976     40979
     40972     40974     40992     40993     40972     40974     40992     40994
     40973     40972     40974     40975     40973     40972     40974     40976
     40973     40972     40974     40992     40974     40976     40979     40980
     40974     40976     40979     40981     40974     40976     40979     40982
     40974     40992     40994     40995     40974     40992     40994     40996
     40975     40974     40976     40977     40975     40974     40976     40978
     40975     40974     40976     40979     40975     40974     40992     40993
     40975     40974     40992     40994     40976     40974     40992     40993
     40976     40974     40992     40994     40976     40979     40982     40983
     40976     40979     40982     40984     40976     40979     40982     40985
     40977     40976     40974     40992     40977     40976     40979     40980
     40977     40976     40979     40981     40977     40976     40979     40982
     40978     40976     40974     40992     40978     40976     40979     40980
     40978     40976     40979     40981     40978     40976     40979     40982
     40979     40976     40974     40992     40979     40982     40985     40986
     40979     40982     40985     40987     40979     40982     40985     40988
     40980     40979     40982     40983     40980     40979     40982     40984
     40980     40979     40982     40985     40981     40979     40982     40983
     40981     40979     40982     40984     40981     40979     40982     40985
     40982     40985     40988     40989     40982     40985     40988     40990
     40982     40985     40988     40991     40983     40982     40985     40986
     40983     40982     40985     40987     40983     40982     40985     40988
     40984     40982     40985     40986     40984     40982     40985     40987
     40984     40982     40985     40988     40986     40985     40988     40989
     40986     40985     40988     40990     40986     40985     40988     40991
     40987     40985     40988     40989     40987     40985     40988     40990
     40987     40985     40988     40991     40992     40994     40996     40997
     40992     40994     40996     40998     40992     40994     40996     41012
     40993     40992     40994     40995     40993     40992     40994     40996
     40994     40996     40998     40999     40994     40996     40998     41000
     40994     40996     40998     41001     40994     40996     41012     41013
     40994     40996     41012     41014     40995     40994     40996     40997
     40995     40994     40996     40998     40995     40994     40996     41012
     40996     40998     41001     41002     40996     40998     41001     41008
     40996     41012     41014     41015     40996     41012     41014     41016
     40997     40996     40998     40999     40997     40996     40998     41000
     40997     40996     40998     41001     40997     40996     41012     41013
     40997     40996     41012     41014     40998     40996     41012     41013
     40998     40996     41012     41014     40998     41001     41002     41003
     40998     41001     41002     41004     40998     41001     41008     41009
     40998     41001     41008     41010     40999     40998     40996     41012
     40999     40998     41001     41002     40999     40998     41001     41008
     41000     40998     40996     41012     41000     40998     41001     41002
     41000     40998     41001     41008     41001     40998     40996     41012
     41001     41002     41004     41005     41001     41002     41004     41006
     41001     41008     41010     41006     41001     41008     41010     41011
     41002     41001     41008     41009     41002     41001     41008     41010
     41002     41004     41006     41007     41002     41004     41006     41010
     41003     41002     41001     41008     41003     41002     41004     41005
     41003     41002     41004     41006     41004     41002     41001     41008
     41004     41006     41010     41008     41004     41006     41010     41011
     41005     41004     41006     41007     41005     41004     41006     41010
     41006     41010     41008     41009     41007     41006     41010     41008
     41007     41006     41010     41011     41009     41008     41010     41011
     41012     41014     41016     41017     41012     41014     41016     41018
     41012     41014     41016     41026     41013     41012     41014     41015
     41013     41012     41014     41016     41014     41016     41018     41019
     41014     41016     41018     41020     41014     41016     41018     41021
     41014     41016     41026     41027     41014     41016     41026     41028
     41015     41014     41016     41017     41015     41014     41016     41018
     41015     41014     41016     41026     41016     41018     41021     41022
     41016     41018     41021     41023     41016     41026     41028     41029
     41016     41026     41028     41030     41017     41016     41018     41019
     41017     41016     41018     41020     41017     41016     41018     41021
     41017     41016     41026     41027     41017     41016     41026     41028
     41018     41016     41026     41027     41018     41016     41026     41028
     41018     41021     41023     41024     41018     41021     41023     41025
     41019     41018     41016     41026     41019     41018     41021     41022
     41019     41018     41021     41023     41020     41018     41016     41026
     41020     41018     41021     41022     41020     41018     41021     41023
     41021     41018     41016     41026     41022     41021     41023     41024
     41022     41021     41023     41025     41026     41028     41030     41031
     41026     41028     41030     41032     41026     41028     41030     41038
     41027     41026     41028     41029     41027     41026     41028     41030
     41028     41030     41032     41033     41028     41030     41032     41034
     41028     41030     41032     41035     41028     41030     41038     41039
     41028     41030     41038     41040     41029     41028     41030     41031
     41029     41028     41030     41032     41029     41028     41030     41038
     41030     41032     41035     41036     41030     41032     41035     41037
     41030     41038     41040     41041     41030     41038     41040     41042
     41031     41030     41032     41033     41031     41030     41032     41034
     41031     41030     41032     41035     41031     41030     41038     41039
     41031     41030     41038     41040     41032     41030     41038     41039
     41032     41030     41038     41040     41033     41032     41030     41038
     41033     41032     41035     41036     41033     41032     41035     41037
     41034     41032     41030     41038     41034     41032     41035     41036
     41034     41032     41035     41037     41035     41032     41030     41038
     41038     41040     41042     41043     41038     41040     41042     41044
     41038     41040     41042     41053     41039     41038     41040     41041
     41039     41038     41040     41042     41040     41042     41044     41045
     41040     41042     41044     41046     41040     41042     41044     41047
     41040     41042     41053     41054     41040     41042     41053     41055
     41041     41040     41042     41043     41041     41040     41042     41044
     41041     41040     41042     41053     41042     41044     41047     41048
     41042     41044     41047     41049     41042     41044     41047     41050
     41042     41053     41055     41056     41042     41053     41055     41057
     41043     41042     41044     41045     41043     41042     41044     41046
     41043     41042     41044     41047     41043     41042     41053     41054
     41043     41042     41053     41055     41044     41042     41053     41054
     41044     41042     41053     41055     41044     41047     41050     41051
     41044     41047     41050     41052     41045     41044     41042     41053
     41045     41044     41047     41048     41045     41044     41047     41049
     41045     41044     41047     41050     41046     41044     41042     41053
     41046     41044     41047     41048     41046     41044     41047     41049
     41046     41044     41047     41050     41047     41044     41042     41053
     41048     41047     41050     41051     41048     41047     41050     41052
     41049     41047     41050     41051     41049     41047     41050     41052
     41053     41055     41057     41058     41053     41055     41057     41059
     41053     41055     41057     41068     41054     41053     41055     41056
     41054     41053     41055     41057     41055     41057     41059     41060
     41055     41057     41059     41061     41055     41057     41059     41062
     41055     41057     41068     41069     41055     41057     41068     41070
     41056     41055     41057     41058     41056     41055     41057     41059
     41056     41055     41057     41068     41057     41059     41062     41063
     41057     41059     41062     41064     41057     41059     41062     41065
     41058     41057     41059     41060     41058     41057     41059     41061
     41058     41057     41059     41062     41058     41057     41068     41069
     41058     41057     41068     41070     41059     41057     41068     41069
     41059     41057     41068     41070     41059     41062     41065     41066
     41059     41062     41065     41067     41060     41059     41057     41068
     41060     41059     41062     41063     41060     41059     41062     41064
     41060     41059     41062     41065     41061     41059     41057     41068
     41061     41059     41062     41063     41061     41059     41062     41064
     41061     41059     41062     41065     41062     41059     41057     41068
     41063     41062     41065     41066     41063     41062     41065     41067
     41064     41062     41065     41066     41064     41062     41065     41067
     41071     41073     41074     41075     41071     41073     41074     41080
     41071     41073     41074     41090     41071     41094     41090     41074
     41071     41094     41090     41091     41071     41094     41090     41092
     41071     41094     41096     41097     41071     41098     41101     41102
     41072     41071     41073     41074     41072     41071     41094     41090
     41072     41071     41094     41095     41072     41071     41094     41096
     41072     41071     41098     41099     41072     41071     41098     41100
     41072     41071     41098     41101     41073     41071     41094     41090
     41073     41071     41094     41095     41073     41071     41094     41096
     41073     41071     41098     41099     41073     41071     41098     41100
     41073     41071     41098     41101     41073     41074     41080     41078
     41073     41074     41080     41085     41073     41074     41090     41091
     41073     41074     41090     41092     41073     41074     41090     41094
     41074     41073     41071     41094     41074     41073     41071     41098
     41074     41080     41078     41077     41074     41080     41078     41079
     41074     41080     41085     41076     41074     41080     41085     41084
     41074     41090     41092     41093     41074     41090     41094     41095
     41074     41090     41094     41096     41075     41074     41080     41078
     41075     41074     41080     41085     41075     41074     41090     41091
     41075     41074     41090     41092     41075     41074     41090     41094
     41076     41077     41078     41079     41076     41077     41078     41080
     41076     41085     41080     41078     41076     41085     41084     41082
     41076     41086     41081     41082     41076     41086     41087     41088
     41076     41086     41087     41089     41077     41076     41085     41080
     41077     41076     41085     41084     41077     41076     41086     41081
     41077     41076     41086     41087     41077     41078     41080     41085
     41078     41077     41076     41085     41078     41077     41076     41086
     41078     41080     41074     41090     41078     41080     41085     41084
     41079     41078     41080     41085     41080     41074     41090     41091
     41080     41074     41090     41092     41080     41074     41090     41094
     41080     41085     41076     41086     41080     41085     41084     41082
     41081     41082     41084     41085     41081     41086     41076     41085
     41081     41086     41087     41088     41081     41086     41087     41089
     41082     41081     41086     41087     41083     41082     41081     41086
     41083     41082     41084     41085     41084     41082     41081     41086
     41084     41085     41076     41086     41085     41076     41086     41087
     41085     41080     41074     41090     41090     41094     41071     41098
     41090     41094     41096     41097     41091     41090     41092     41093
     41091     41090     41094     41095     41091     41090     41094     41096
     41092     41090     41094     41095     41092     41090     41094     41096
     41093     41092     41090     41094     41094     41071     41098     41099
     41094     41071     41098     41100     41094     41071     41098     41101
     41095     41094     41071     41098     41095     41094     41096     41097
     41096     41094     41071     41098     41098     41101     41102     41103
     41098     41101     41102     41104     41098     41101     41102     41105
     41099     41098     41101     41102     41100     41098     41101     41102
     41101     41102     41105     41106     41102     41105     41106     41107
     41102     41105     41106     41108     41102     41105     41106     41109
     41103     41102     41105     41106     41104     41102     41105     41106
     41105     41106     41109     41110     41106     41109     41110     41111
     41106     41109     41110     41112     41106     41109     41110     41113
     41107     41106     41109     41110     41108     41106     41109     41110
     41115     41117     41118     41119     41115     41117     41118     41124
     41115     41117     41118     41134     41115     41138     41134     41118
     41115     41138     41134     41135     41115     41138     41134     41136
     41115     41138     41140     41141     41115     41142     41145     41146
     41116     41115     41117     41118     41116     41115     41138     41134
     41116     41115     41138     41139     41116     41115     41138     41140
     41116     41115     41142     41143     41116     41115     41142     41144
     41116     41115     41142     41145     41117     41115     41138     41134
     41117     41115     41138     41139     41117     41115     41138     41140
     41117     41115     41142     41143     41117     41115     41142     41144
     41117     41115     41142     41145     41117     41118     41124     41122
     41117     41118     41124     41129     41117     41118     41134     41135
     41117     41118     41134     41136     41117     41118     41134     41138
     41118     41117     41115     41138     41118     41117     41115     41142
     41118     41124     41122     41121     41118     41124     41122     41123
     41118     41124     41129     41120     41118     41124     41129     41128
     41118     41134     41136     41137     41118     41134     41138     41139
     41118     41134     41138     41140     41119     41118     41124     41122
     41119     41118     41124     41129     41119     41118     41134     41135
     41119     41118     41134     41136     41119     41118     41134     41138
     41120     41121     41122     41123     41120     41121     41122     41124
     41120     41129     41124     41122     41120     41129     41128     41126
     41120     41130     41125     41126     41120     41130     41131     41132
     41120     41130     41131     41133     41121     41120     41129     41124
     41121     41120     41129     41128     41121     41120     41130     41125
     41121     41120     41130     41131     41121     41122     41124     41129
     41122     41121     41120     41129     41122     41121     41120     41130
     41122     41124     41118     41134     41122     41124     41129     41128
     41123     41122     41124     41129     41124     41118     41134     41135
     41124     41118     41134     41136     41124     41118     41134     41138
     41124     41129     41120     41130     41124     41129     41128     41126
     41125     41126     41128     41129     41125     41130     41120     41129
     41125     41130     41131     41132     41125     41130     41131     41133
     41126     41125     41130     41131     41127     41126     41125     41130
     41127     41126     41128     41129     41128     41126     41125     41130
     41128     41129     41120     41130     41129     41120     41130     41131
     41129     41124     41118     41134     41134     41138     41115     41142
     41134     41138     41140     41141     41135     41134     41136     41137
     41135     41134     41138     41139     41135     41134     41138     41140
     41136     41134     41138     41139     41136     41134     41138     41140
     41137     41136     41134     41138     41138     41115     41142     41143
     41138     41115     41142     41144     41138     41115     41142     41145
     41139     41138     41115     41142     41139     41138     41140     41141
     41140     41138     41115     41142     41142     41145     41146     41147
     41142     41145     41146     41148     41142     41145     41146     41149
     41143     41142     41145     41146     41144     41142     41145     41146
     41145     41146     41149     41150     41146     41149     41150     41151
     41146     41149     41150     41152     41146     41149     41150     41153
     41147     41146     41149     41150     41148     41146     41149     41150
     41149     41150     41153     41154     41150     41153     41154     41155
     41150     41153     41154     41156     41150     41153     41154     41157
     41151     41150     41153     41154     41152     41150     41153     41154
     41159     41161     41162     41163     41159     41161     41162     41168
     41159     41161     41162     41178     41159     41182     41178     41162
     41159     41182     41178     41179     41159     41182     41178     41180
     41159     41182     41184     41185     41159     41186     41189     41190
     41160     41159     41161     41162     41160     41159     41182     41178
     41160     41159     41182     41183     41160     41159     41182     41184
     41160     41159     41186     41187     41160     41159     41186     41188
     41160     41159     41186     41189     41161     41159     41182     41178
     41161     41159     41182     41183     41161     41159     41182     41184
     41161     41159     41186     41187     41161     41159     41186     41188
     41161     41159     41186     41189     41161     41162     41168     41166
     41161     41162     41168     41173     41161     41162     41178     41179
     41161     41162     41178     41180     41161     41162     41178     41182
     41162     41161     41159     41182     41162     41161     41159     41186
     41162     41168     41166     41165     41162     41168     41166     41167
     41162     41168     41173     41164     41162     41168     41173     41172
     41162     41178     41180     41181     41162     41178     41182     41183
     41162     41178     41182     41184     41163     41162     41168     41166
     41163     41162     41168     41173     41163     41162     41178     41179
     41163     41162     41178     41180     41163     41162     41178     41182
     41164     41165     41166     41167     41164     41165     41166     41168
     41164     41173     41168     41166     41164     41173     41172     41170
     41164     41174     41169     41170     41164     41174     41175     41176
     41164     41174     41175     41177     41165     41164     41173     41168
     41165     41164     41173     41172     41165     41164     41174     41169
     41165     41164     41174     41175     41165     41166     41168     41173
     41166     41165     41164     41173     41166     41165     41164     41174
     41166     41168     41162     41178     41166     41168     41173     41172
     41167     41166     41168     41173     41168     41162     41178     41179
     41168     41162     41178     41180     41168     41162     41178     41182
     41168     41173     41164     41174     41168     41173     41172     41170
     41169     41170     41172     41173     41169     41174     41164     41173
     41169     41174     41175     41176     41169     41174     41175     41177
     41170     41169     41174     41175     41171     41170     41169     41174
     41171     41170     41172     41173     41172     41170     41169     41174
     41172     41173     41164     41174     41173     41164     41174     41175
     41173     41168     41162     41178     41178     41182     41159     41186
     41178     41182     41184     41185     41179     41178     41180     41181
     41179     41178     41182     41183     41179     41178     41182     41184
     41180     41178     41182     41183     41180     41178     41182     41184
     41181     41180     41178     41182     41182     41159     41186     41187
     41182     41159     41186     41188     41182     41159     41186     41189
     41183     41182     41159     41186     41183     41182     41184     41185
     41184     41182     41159     41186     41186     41189     41190     41191
     41186     41189     41190     41192     41186     41189     41190     41193
     41187     41186     41189     41190     41188     41186     41189     41190
     41189     41190     41193     41194     41190     41193     41194     41195
     41190     41193     41194     41196     41190     41193     41194     41197
     41191     41190     41193     41194     41192     41190     41193     41194
     41193     41194     41197     41198     41194     41197     41198     41199
     41194     41197     41198     41200     41194     41197     41198     41201
     41195     41194     41197     41198     41196     41194     41197     41198
     41203     41205     41206     41207     41203     41205     41206     41212
     41203     41205     41206     41222     41203     41226     41222     41206
     41203     41226     41222     41223     41203     41226     41222     41224
     41203     41226     41228     41229     41203     41230     41233     41234
     41204     41203     41205     41206     41204     41203     41226     41222
     41204     41203     41226     41227     41204     41203     41226     41228
     41204     41203     41230     41231     41204     41203     41230     41232
     41204     41203     41230     41233     41205     41203     41226     41222
     41205     41203     41226     41227     41205     41203     41226     41228
     41205     41203     41230     41231     41205     41203     41230     41232
     41205     41203     41230     41233     41205     41206     41212     41210
     41205     41206     41212     41217     41205     41206     41222     41223
     41205     41206     41222     41224     41205     41206     41222     41226
     41206     41205     41203     41226     41206     41205     41203     41230
     41206     41212     41210     41209     41206     41212     41210     41211
     41206     41212     41217     41208     41206     41212     41217     41216
     41206     41222     41224     41225     41206     41222     41226     41227
     41206     41222     41226     41228     41207     41206     41212     41210
     41207     41206     41212     41217     41207     41206     41222     41223
     41207     41206     41222     41224     41207     41206     41222     41226
     41208     41209     41210     41211     41208     41209     41210     41212
     41208     41217     41212     41210     41208     41217     41216     41214
     41208     41218     41213     41214     41208     41218     41219     41220
     41208     41218     41219     41221     41209     41208     41217     41212
     41209     41208     41217     41216     41209     41208     41218     41213
     41209     41208     41218     41219     41209     41210     41212     41217
     41210     41209     41208     41217     41210     41209     41208     41218
     41210     41212     41206     41222     41210     41212     41217     41216
     41211     41210     41212     41217     41212     41206     41222     41223
     41212     41206     41222     41224     41212     41206     41222     41226
     41212     41217     41208     41218     41212     41217     41216     41214
     41213     41214     41216     41217     41213     41218     41208     41217
     41213     41218     41219     41220     41213     41218     41219     41221
     41214     41213     41218     41219     41215     41214     41213     41218
     41215     41214     41216     41217     41216     41214     41213     41218
     41216     41217     41208     41218     41217     41208     41218     41219
     41217     41212     41206     41222     41222     41226     41203     41230
     41222     41226     41228     41229     41223     41222     41224     41225
     41223     41222     41226     41227     41223     41222     41226     41228
     41224     41222     41226     41227     41224     41222     41226     41228
     41225     41224     41222     41226     41226     41203     41230     41231
     41226     41203     41230     41232     41226     41203     41230     41233
     41227     41226     41203     41230     41227     41226     41228     41229
     41228     41226     41203     41230     41230     41233     41234     41235
     41230     41233     41234     41236     41230     41233     41234     41237
     41231     41230     41233     41234     41232     41230     41233     41234
     41233     41234     41237     41238     41234     41237     41238     41239
     41234     41237     41238     41240     41234     41237     41238     41241
     41235     41234     41237     41238     41236     41234     41237     41238
     41243     41245     41246     41247     41243     41245     41246     41248
     41243     41245     41246     41263     41243     41267     41263     41246
     41243     41267     41263     41264     41243     41267     41263     41265
     41243     41267     41269     41270     41243     41271     41274     41275
     41244     41243     41245     41246     41244     41243     41267     41263
     41244     41243     41267     41268     41244     41243     41267     41269
     41244     41243     41271     41272     41244     41243     41271     41273
     41244     41243     41271     41274     41245     41243     41267     41263
     41245     41243     41267     41268     41245     41243     41267     41269
     41245     41243     41271     41272     41245     41243     41271     41273
     41245     41243     41271     41274     41245     41246     41248     41249
     41245     41246     41248     41261     41245     41246     41263     41264
     41245     41246     41263     41265     41245     41246     41263     41267
     41246     41245     41243     41267     41246     41245     41243     41271
     41246     41248     41249     41253     41246     41248     41249     41259
     41246     41248     41261     41260     41246     41248     41261     41262
     41246     41263     41265     41266     41246     41263     41267     41268
     41246     41263     41267     41269     41247     41246     41248     41249
     41247     41246     41248     41261     41247     41246     41263     41264
     41247     41246     41263     41265     41247     41246     41263     41267
     41248     41246     41263     41264     41248     41246     41263     41265
     41248     41246     41263     41267     41248     41249     41253     41254
     41248     41249     41259     41257     41248     41249     41259     41260
     41248     41261     41260     41259     41249     41248     41246     41263
     41249     41248     41261     41260     41249     41248     41261     41262
     41249     41253     41254     41250     41249     41253     41254     41255
     41249     41259     41257     41255     41249     41259     41257     41258
     41249     41259     41260     41261     41250     41254     41255     41256
     41250     41254     41255     41257     41251     41250     41254     41253
     41251     41250     41254     41255     41252     41250     41254     41253
     41252     41250     41254     41255     41253     41249     41248     41261
     41253     41249     41259     41257     41253     41249     41259     41260
     41253     41254     41255     41256     41253     41254     41255     41257
     41254     41253     41249     41259     41254     41255     41257     41258
     41254     41255     41257     41259     41255     41257     41259     41260
     41256     41255     41257     41258     41256     41255     41257     41259
     41257     41259     41260     41261     41258     41257     41259     41260
     41259     41249     41248     41261     41259     41260     41261     41262
     41261     41248     41246     41263     41263     41267     41243     41271
     41263     41267     41269     41270     41264     41263     41265     41266
     41264     41263     41267     41268     41264     41263     41267     41269
     41265     41263     41267     41268     41265     41263     41267     41269
     41266     41265     41263     41267     41267     41243     41271     41272
     41267     41243     41271     41273     41267     41243     41271     41274
     41268     41267     41243     41271     41268     41267     41269     41270
     41269     41267     41243     41271     41271     41274     41275     41276
     41271     41274     41275     41277     41271     41274     41275     41278
     41272     41271     41274     41275     41273     41271     41274     41275
     41274     41275     41278     41279     41275     41278     41279     41280
     41275     41278     41279     41281     41275     41278     41279     41282
     41276     41275     41278     41279     41277     41275     41278     41279

      7001 !NIMPHI: impropers
        25         5        27        26        18        19        22        16
        19        20        21        18        22        23        24        18
        27        25        29        28        40        29        42        41
        37        34        39        38        42        40        44        43
        55        44        57        56        52        49        54        53
        57        55        59        58        67        59        69        68
        64        61        66        65        69        67        71        70
        89        71        91        90        91        89        93        92
       108        93       110       109       110       108       112       111
       132       112       134       133       134       132       136       135
       146       136       148       147       148       146       150       149
       162       150       164       163       164       162       166       165
       184       166       186       185       186       184       188       187
       205       188       207       206       207       205       209       208
       215       209       217       216       217       215       221       218
       229       221       231       230       231       229       233       232
       243       233       245       244       245       243       247       246
       257       247       259       258       252       254       249       253
       252       249       254       253       254       252       255       256
       254       252       256       255       259       257       261       260
       276       261       278       277       278       276       280       279
       293       280       295       294       288       290       285       289
       288       285       290       289       290       288       291       292
       290       288       292       291       295       293       297       296
       310       297       312       311       305       307       302       306
       305       302       307       306       307       305       308       309
       307       305       309       308       312       310       314       313
       326       314       328       327       328       326       330       329
       337       330       339       338       339       337       341       340
       344       341       346       345       346       344       348       347
       358       348       360       359       353       355       350       354
       353       350       355       354       355       353       356       357
       355       353       357       356       360       358       362       361
       380       362       382       381       382       380       384       383
       387       384       389       388       389       387       391       390
       398       391       400       399       400       398       402       401
       414       402       416       415       416       414       418       417
       431       418       433       432       433       431       435       434
       453       435       455       454       455       453       457       456
       472       457       474       473       474       472       476       475
       494       476       496       495       496       494       498       497
       508       498       510       509       503       505       500       504
       503       500       505       504       505       503       506       507
       505       503       507       506       510       508       512       511
       532       512       534       533       534       532       536       535
       551       536       553       552       553       551       555       554
       561       555       563       562       563       561       565       564
       575       565       577       576       570       572       567       571
       570       567       572       571       572       570       573       574
       572       570       574       573       577       575       579       578
       599       579       601       600       601       599       603       602
       614       603       616       615       611       608       613       612
       616       614       618       617       628       618       630       629
       623       625       620       624       623       620       625       624
       625       623       626       627       625       623       627       626
       630       628       632       631       639       632       641       640
       641       639       643       642       661       643       663       662
       663       661       665       664       683       665       685       684
       685       683       687       686       697       687       699       698
       692       694       689       693       692       689       694       693
       694       692       695       696       694       692       696       695
       699       697       701       700       708       701       710       709
       710       708       712       711       728       712       730       729
       730       728       732       731       750       732       752       751
       759       761       762       760       765       761       764       766
       762       759       764       763       759       762       761       760
       765       764       761       766       762       764       759       763
       752       750       754       753       767       754       769       768
       769       767       771       770       777       771       779       778
       779       777       781       780       784       781       786       785
       786       784       788       787       806       788       808       807
       808       806       810       809       818       810       820       819
       815       812       817       816       820       818       822       821
       825       822       827       826       827       825       829       828
       836       829       838       837       838       836       840       839
       843       840       845       844       845       843       847       846
       859       847       861       860       861       859       863       862
       879       863       881       880       881       879       883       882
       903       883       905       904       896       897       900       894
       897       898       899       896       900       901       902       896
       905       903       907       906       913       907       915       914
       915       913       917       916       923       917       925       924
       925       923       927       926       940       927       942       941
       942       940       944       943       959       944       961       960
       961       959       963       962       980       963       982       981
       982       980       984       983       987       984       989       988
       989       987       993       990      1001       993      1003      1002
      1003      1001      1007      1004      1015      1007      1017      1016
      1017      1015      1019      1018      1022      1019      1024      1023
      1024      1022      1026      1025      1041      1026      1043      1042
      1043      1041      1045      1044      1048      1045      1050      1049
      1050      1048      1052      1051      1070      1052      1072      1071
      1072      1070      1074      1073      1084      1074      1086      1085
      1086      1084      1088      1087      1098      1088      1100      1099
      1100      1098      1102      1101      1108      1102      1110      1109
      1110      1108      1112      1111      1118      1112      1120      1119
      1127      1129      1130      1128      1133      1129      1132      1134
      1130      1127      1132      1131      1127      1130      1129      1128
      1133      1132      1129      1134      1130      1132      1127      1131
      1120      1118      1122      1121      1135      1122      1137      1136
      1137      1135      1139      1138      1154      1139      1156      1155
      1156      1154      1158      1157      1170      1158      1172      1171
      1172      1170      1174      1173      1180      1174      1182      1181
      1182      1180      1184      1183      1197      1184      1199      1198
      1192      1194      1189      1193      1192      1189      1194      1193
      1194      1192      1195      1196      1194      1192      1196      1195
      1199      1197      1201      1200      1212      1201      1214      1213
      1209      1206      1211      1210      1214      1212      1216      1215
      1231      1216      1233      1232      1233      1231      1235      1234
      1238      1235      1240      1239      1240      1238      1242      1241
      1259      1242      1261      1260      1261      1259      1263      1262
      1271      1263      1273      1272      1268      1265      1270      1269
      1273      1271      1275      1274      1290      1275      1292      1291
      1292      1290      1294      1293      1309      1294      1311      1310
      1311      1309      1313      1312      1324      1313      1326      1325
      1321      1318      1323      1322      1326      1324      1328      1327
      1341      1328      1343      1342      1336      1338      1333      1337
      1336      1333      1338      1337      1338      1336      1339      1340
      1338      1336      1340      1339      1343      1341      1345      1344
      1355      1345      1357      1356      1350      1352      1347      1351
      1350      1347      1352      1351      1352      1350      1353      1354
      1352      1350      1354      1353      1357      1355      1359      1358
      1365      1359      1367      1366      1367      1365      1369      1368
      1376      1369      1378      1377      1378      1376      1380      1379
      1388      1380      1390      1389      1385      1382      1387      1386
      1390      1388      1392      1391      1404      1392      1406      1405
      1406      1404      1408      1407      1428      1408      1430      1429
      1421      1422      1425      1419      1422      1423      1424      1421
      1425      1426      1427      1421      1430      1428      1432      1431
      1439      1432      1441      1440      1441      1439      1443      1442
      1461      1443      1463      1462      1463      1461      1465      1464
      1475      1465      1477      1476      1477      1475      1479      1478
      1494      1479      1496      1495      1496      1494      1498      1497
      1513      1498      1515      1514      1515      1513      1517      1516
      1527      1517      1529      1528      1522      1524      1519      1523
      1522      1519      1524      1523      1524      1522      1525      1526
      1524      1522      1526      1525      1529      1527      1531      1530
      1537      1531      1539      1538      1539      1537      1541      1540
      1544      1541      1546      1545      1546      1544      1548      1547
      1560      1548      1562      1561      1562      1560      1564      1563
      1582      1564      1584      1583      1584      1582      1586      1585
      1596      1586      1598      1597      1591      1593      1588      1592
      1591      1588      1593      1592      1593      1591      1594      1595
      1593      1591      1595      1594      1598      1596      1600      1599
      1606      1600      1608      1607      1608      1606      1610      1609
      1625      1610      1627      1626      1627      1625      1629      1628
      1637      1629      1639      1638      1634      1631      1636      1635
      1639      1637      1641      1640      1651      1641      1653      1652
      1646      1648      1643      1647      1646      1643      1648      1647
      1648      1646      1649      1650      1648      1646      1650      1649
      1653      1651      1655      1654      1668      1655      1670      1669
      1670      1668      1672      1671      1679      1672      1681      1680
      1681      1679      1683      1682      1695      1683      1697      1696
      1697      1695      1699      1698      1711      1699      1713      1712
      1713      1711      1715      1714      1718      1715      1720      1719
      1720      1718      1722      1721      1739      1722      1741      1740
      1741      1739      1743      1742      1759      1743      1761      1760
      1761      1759      1763      1762      1781      1763      1783      1782
      1790      1792      1793      1791      1796      1792      1795      1797
      1793      1790      1795      1794      1790      1793      1792      1791
      1796      1795      1792      1797      1793      1795      1790      1794
      1783      1781      1785      1784      1798      1785      1800      1799
      1800      1798      1802      1801      1812      1802      1814      1813
      1807      1809      1804      1808      1807      1804      1809      1808
      1809      1807      1810      1811      1809      1807      1811      1810
      1814      1812      1816      1815      1827      1816      1829      1828
```
