## Supplementary material for "PCNA is a Nucleotide Exchange Factor for the Clamp Loader ATPase Complex": molecular dynamics input files: PCNA_RFC.psf (part 43 of 46)

```
      1824      1821      1826      1825      1829      1827      1831      1830
      1842      1831      1844      1843      1839      1836      1841      1840
      1844      1842      1846      1845      1852      1846      1854      1853
      1854      1852      1856      1855      1869      1856      1871      1870
      1864      1866      1861      1865      1864      1861      1866      1865
      1866      1864      1867      1868      1866      1864      1868      1867
      1871      1869      1873      1872      1883      1873      1885      1884
      1878      1880      1875      1879      1878      1875      1880      1879
      1880      1878      1881      1882      1880      1878      1882      1881
      1885      1883      1887      1886      1902      1887      1904      1903
      1904      1902      1906      1905      1916      1906      1918      1917
      1911      1913      1908      1912      1911      1908      1913      1912
      1913      1911      1914      1915      1913      1911      1915      1914
      1918      1916      1920      1919      1923      1920      1925      1924
      1925      1923      1927      1926      1945      1927      1947      1946
      1954      1956      1957      1955      1960      1956      1959      1961
      1957      1954      1959      1958      1954      1957      1956      1955
      1960      1959      1956      1961      1957      1959      1954      1958
      1947      1945      1949      1948      1962      1949      1964      1963
      1964      1962      1966      1965      1982      1966      1984      1983
      1984      1982      1986      1985      1998      1986      2000      1999
      2000      1998      2002      2001      2017      2002      2019      2018
      2019      2017      2021      2020      2036      2021      2038      2037
      2038      2036      2040      2039      2053      2040      2055      2054
      2055      2053      2057      2056      2065      2057      2067      2066
      2062      2059      2064      2063      2067      2065      2069      2068
      2080      2069      2082      2081      2077      2074      2079      2078
      2082      2080      2084      2083      2096      2084      2098      2097
      2098      2096      2100      2099      2108      2100      2110      2109
      2105      2102      2107      2106      2110      2108      2112      2111
      2115      2112      2117      2116      2117      2115      2119      2118
      2132      2119      2134      2133      2134      2132      2136      2135
      2143      2136      2145      2144      2145      2143      2147      2146
      2150      2147      2152      2151      2152      2150      2154      2153
      2157      2154      2159      2158      2159      2157      2161      2160
      2169      2161      2171      2170      2166      2163      2168      2167
      2171      2169      2173      2172      2193      2173      2195      2194
      2186      2187      2190      2184      2187      2188      2189      2186
      2190      2191      2192      2186      2195      2193      2197      2196
      2200      2197      2202      2201      2202      2200      2204      2203
      2207      2204      2209      2208      2209      2207      2211      2210
      2223      2211      2225      2224      2225      2223      2227      2226
      2230      2227      2232      2231      2232      2230      2234      2233
      2247      2234      2249      2248      2242      2244      2239      2243
      2242      2239      2244      2243      2244      2242      2245      2246
      2244      2242      2246      2245      2249      2247      2251      2250
      2266      2251      2268      2267      2268      2266      2270      2269
      2276      2270      2278      2277      2278      2276      2280      2279
      2293      2280      2295      2294      2288      2290      2285      2289
      2288      2285      2290      2289      2290      2288      2291      2292
      2290      2288      2292      2291      2295      2293      2297      2296
      2313      2297      2315      2314      2315      2313      2317      2316
      2324      2317      2326      2325      2326      2324      2328      2327
      2348      2328      2350      2349      2341      2342      2345      2339
      2342      2343      2344      2341      2345      2346      2347      2341
      2350      2348      2352      2351      2370      2352      2372      2371
      2372      2370      2374      2373      2384      2374      2386      2385
      2386      2384      2388      2387      2395      2388      2397      2396
      2397      2395      2399      2398      2409      2399      2411      2410
      2411      2409      2415      2412      2423      2415      2425      2424
      2425      2423      2427      2426      2442      2427      2444      2443
      2444      2442      2446      2445      2461      2446      2463      2462
      2463      2461      2465      2464      2480      2465      2482      2481
      2482      2480      2484      2483      2499      2484      2501      2500
      2501      2499      2503      2502      2510      2503      2512      2511
      2512      2510      2514      2513      2524      2514      2526      2525
      2519      2521      2516      2520      2519      2516      2521      2520
      2521      2519      2522      2523      2521      2519      2523      2522
      2526      2524      2528      2527      2539      2528      2541      2540
      2536      2533      2538      2537      2541      2539      2543      2542
      2563      2543      2565      2564      2556      2557      2560      2554
      2557      2558      2559      2556      2560      2561      2562      2556
      2565      2563      2567      2566      2577      2567      2579      2578
      2572      2574      2569      2573      2572      2569      2574      2573
      2574      2572      2575      2576      2574      2572      2576      2575
      2579      2577      2581      2580      2596      2581      2598      2597
      2598      2596      2602      2599      2610      2602      2612      2611
      2612      2610      2614      2613      2632      2614      2634      2633
      2634      2632      2636      2635      2649      2636      2651      2650
      2651      2649      2653      2652      2673      2653      2675      2674
      2666      2667      2670      2664      2667      2668      2669      2666
      2670      2671      2672      2666      2675      2673      2679      2676
      2687      2679      2689      2688      2689      2687      2691      2690
      2707      2691      2709      2708      2709      2707      2711      2710
      2719      2711      2721      2720      2716      2713      2718      2717
      2721      2719      2723      2722      2743      2723      2745      2744
      2736      2737      2740      2734      2737      2738      2739      2736
      2740      2741      2742      2736      2745      2743      2747      2746
      2759      2747      2761      2760      2761      2759      2763      2762
      2770      2763      2772      2771      2772      2770      2774      2773
      2789      2774      2791      2790      2791      2789      2793      2792
      2801      2793      2803      2802      2798      2795      2800      2799
      2803      2801      2805      2804      2820      2805      2822      2821
      2822      2820      2824      2823      2837      2824      2839      2838
      2832      2834      2829      2833      2832      2829      2834      2833
      2834      2832      2835      2836      2834      2832      2836      2835
      2839      2837      2841      2840      2857      2841      2859      2858
      2859      2857      2861      2860      2881      2861      2883      2882
      2874      2875      2878      2872      2875      2876      2877      2874
      2878      2879      2880      2874      2883      2881      2885      2884
      2905      2885      2907      2906      2898      2899      2902      2896
      2899      2900      2901      2898      2902      2903      2904      2898
      2907      2905      2911      2908      2919      2911      2921      2920
      2921      2919      2923      2922      2931      2923      2933      2932
      2928      2925      2930      2929      2933      2931      2935      2934
      2941      2935      2943      2942      2943      2941      2945      2944
      2955      2945      2957      2956      2950      2952      2947      2951
      2950      2947      2952      2951      2952      2950      2953      2954
      2952      2950      2954      2953      2957      2955      2959      2958
      2966      2959      2968      2967      2968      2966      2970      2969
      2985      2970      2987      2986      2987      2985      2989      2988
      3007      2989      3009      3008      3009      3007      3011      3010
      3018      3011      3020      3019      3020      3018      3022      3021
      3042      3022      3044      3043      3035      3036      3039      3033
      3036      3037      3038      3035      3039      3040      3041      3035
      3044      3042      3046      3045      3061      3046      3063      3062
      3063      3061      3065      3064      3078      3065      3080      3079
      3080      3078      3082      3081      3092      3082      3094      3093
      3094      3092      3096      3095      3111      3096      3113      3112
      3113      3111      3115      3114      3121      3115      3123      3122
      3123      3121      3125      3124      3140      3125      3142      3141
      3142      3140      3144      3143      3164      3144      3166      3165
      3157      3158      3161      3155      3158      3159      3160      3157
      3161      3162      3163      3157      3166      3164      3168      3167
      3179      3168      3181      3180      3176      3173      3178      3177
      3181      3179      3183      3182      3201      3183      3203      3202
      3203      3201      3205      3204      3221      3205      3223      3222
      3223      3221      3225      3224      3243      3225      3245      3244
      3245      3243      3247      3246      3262      3247      3264      3263
      3264      3262      3266      3265      3274      3266      3276      3275
      3271      3268      3273      3272      3276      3274      3280      3277
      3288      3280      3290      3289      3290      3288      3292      3291
      3302      3292      3304      3303      3297      3299      3294      3298
      3297      3294      3299      3298      3299      3297      3300      3301
      3299      3297      3301      3300      3304      3302      3306      3305
      3318      3306      3320      3319      3320      3318      3322      3321
      3337      3322      3339      3338      3339      3337      3341      3340
      3349      3341      3351      3350      3346      3343      3348      3347
      3351      3349      3353      3352      3373      3353      3375      3374
      3366      3367      3370      3364      3367      3368      3369      3366
      3370      3371      3372      3366      3375      3373      3377      3376
      3392      3377      3394      3393      3394      3392      3396      3395
      3411      3396      3413      3412      3413      3411      3415      3414
      3428      3415      3430      3429      3423      3425      3420      3424
      3423      3420      3425      3424      3425      3423      3426      3427
      3425      3423      3427      3426      3430      3428      3432      3431
      3442      3432      3444      3443      3444      3442      3446      3445
      3456      3446      3458      3457      3458      3456      3460      3459
      3480      3460      3482      3481      3473      3474      3477      3471
      3474      3475      3476      3473      3477      3478      3479      3473
      3482      3480      3484      3483      3487      3484      3489      3488
      3489      3487      3491      3490      3499      3491      3501      3500
      3496      3493      3498      3497      3501      3499      3503      3502
      3518      3503      3520      3519      3520      3518      3522      3521
      3542      3522      3544      3543      3535      3536      3539      3533
      3536      3537      3538      3535      3539      3540      3541      3535
      3544      3542      3546      3545      3559      3546      3561      3560
      3554      3556      3551      3555      3554      3551      3556      3555
      3556      3554      3557      3558      3556      3554      3558      3557
      3561      3559      3563      3562      3575      3563      3577      3576
      3577      3575      3579      3578      3594      3579      3596      3595
      3596      3594      3598      3597      3608      3598      3610      3609
      3603      3605      3600      3604      3603      3600      3605      3604
      3605      3603      3606      3607      3605      3603      3607      3606
      3610      3608      3612      3611      3627      3612      3629      3628
      3629      3627      3631      3630      3646      3631      3648      3647
      3648      3646      3650      3649      3657      3650      3659      3658
      3659      3657      3661      3660      3671      3661      3673      3672
      3673      3671      3675      3674      3690      3675      3692      3691
      3692      3690      3694      3693      3701      3694      3703      3702
      3703      3701      3705      3704      3715      3705      3717      3716
      3717      3715      3719      3718      3729      3719      3731      3730
      3731      3729      3733      3732      3743      3733      3745      3744
      3745      3743      3747      3746      3765      3747      3767      3766
      3767      3765      3769      3768      3779      3769      3781      3780
      3781      3779      3783      3782      3798      3783      3800      3799
      3800      3798      3802      3801      3812      3802      3814      3813
      3807      3809      3804      3808      3807      3804      3809      3808
      3809      3807      3810      3811      3809      3807      3811      3810
      3821      3823      3824      3822      3827      3823      3826      3828
      3824      3821      3826      3825      3821      3824      3823      3822
      3827      3826      3823      3828      3824      3826      3821      3825
      3814      3812      3816      3815      3829      3816      3831      3830
      3831      3829      3833      3832      3844      3833      3846      3845
      3841      3838      3843      3842      3846      3844      3848      3847
      3858      3848      3860      3859      3853      3855      3850      3854
      3853      3850      3855      3854      3855      3853      3856      3857
      3855      3853      3857      3856      3860      3858      3862      3861
      3877      3862      3879      3878      3879      3877      3881      3880
      3891      3881      3893      3892      3886      3888      3883      3887
      3886      3883      3888      3887      3888      3886      3889      3890
      3888      3886      3890      3889      3893      3891      3895      3894
      3906      3895      3908      3907      3903      3900      3905      3904
      3908      3906      3910      3909      3925      3910      3927      3926
      3927      3925      3929      3928      3936      3929      3938      3937
      3938      3936      3940      3939      3958      3940      3960      3959
      3960      3958      3962      3961      3968      3962      3970      3969
      3970      3968      3972      3971      3992      3972      3994      3993
      3994      3992      3996      3995      4007      3996      4009      4008
      4004      4001      4006      4005      4009      4007      4011      4010
      4029      4011      4031      4030      4031      4029      4033      4032
      4043      4033      4045      4044      4038      4040      4035      4039
      4038      4035      4040      4039      4040      4038      4041      4042
      4040      4038      4042      4041      4045      4043      4047      4046
      4062      4047      4064      4063      4064      4062      4066      4065
      4072      4066      4074      4073      4074      4072      4076      4075
      4091      4076      4093      4092      4093      4091      4095      4094
      4113      4095      4115      4114      4115      4113      4119      4116
      4127      4119      4129      4128      4129      4127      4131      4130
      4147      4131      4149      4148      4149      4147      4151      4150
      4159      4151      4161      4160      4156      4153      4158      4157
      4161      4159      4163      4162      4178      4163      4180      4179
      4180      4178      4182      4181      4188      4182      4190      4189
      4197      4199      4200      4198      4203      4199      4202      4204
      4200      4197      4202      4201      4197      4200      4199      4198
      4203      4202      4199      4204      4200      4202      4197      4201
      4190      4188      4192      4191      4205      4192      4207      4206
      4207      4205      4209      4208      4227      4209      4229      4228
      4229      4227      4231      4230      4244      4231      4246      4245
      4246      4244      4248      4247      4263      4248      4265      4264
      4265      4263      4267      4266      4275      4267      4277      4276
      4272      4269      4274      4273      4277      4275      4279      4278
      4282      4279      4284      4283      4284      4282      4286      4285
      4299      4286      4301      4300      4294      4296      4291      4295
      4294      4291      4296      4295      4296      4294      4297      4298
      4296      4294      4298      4297      4301      4299      4303      4302
      4318      4303      4320      4319      4320      4318      4322      4321
      4339      4322      4341      4340      4341      4339      4343      4342
      4350      4343      4352      4351      4352      4350      4354      4353
      4362      4354      4364      4363      4359      4356      4361      4360
      4364      4362      4366      4365      4381      4366      4383      4382
      4383      4381      4385      4384      4388      4385      4390      4389
      4390      4388      4392      4391      4399      4392      4401      4400
      4401      4399      4403      4402      4423      4403      4425      4424
      4416      4417      4420      4414      4417      4418      4419      4416
      4420      4421      4422      4416      4425      4423      4427      4426
      4437      4427      4439      4438      4432      4434      4429      4433
      4432      4429      4434      4433      4434      4432      4435      4436
      4434      4432      4436      4435      4439      4437      4441      4440
      4457      4441      4459      4458      4459      4457      4461      4460
      4471      4461      4473      4472      4473      4471      4475      4474
      4490      4475      4492      4491      4492      4490      4494      4493
      4504      4494      4506      4505      4499      4501      4496      4500
      4499      4496      4501      4500      4501      4499      4502      4503
      4501      4499      4503      4502      4506      4504      4508      4507
      4516      4508      4518      4517      4513      4510      4515      4514
      4518      4516      4520      4519      4538      4520      4540      4539
      4540      4538      4542      4541      4557      4542      4559      4558
      4559      4557      4561      4560      4567      4561      4569      4568
      4569      4567      4571      4570      4586      4571      4588      4587
      4588      4586      4590      4589      4607      4590      4609      4608
      4609      4607      4611      4610      4627      4611      4629      4628
      4629      4627      4631      4630      4639      4631      4641      4640
      4636      4633      4638      4637      4641      4639      4643      4642
      4651      4643      4653      4652      4648      4645      4650      4649
      4653      4651      4655      4654      4671      4655      4673      4672
      4673      4671      4675      4674      4683      4675      4685      4684
      4680      4677      4682      4681      4685      4683      4687      4686
      4703      4687      4705      4704      4705      4703      4707      4706
      4717      4707      4719      4718      4719      4717      4723      4720
      4731      4723      4733      4732      4733      4731      4735      4734
      4750      4735      4752      4751      4752      4750      4754      4753
      4767      4754      4769      4768      4769      4767      4771      4770
      4786      4771      4788      4787      4788      4786      4790      4789
      4803      4790      4805      4804      4798      4800      4795      4799
      4798      4795      4800      4799      4800      4798      4801      4802
      4800      4798      4802      4801      4805      4803      4807      4806
      4818      4807      4820      4819      4815      4812      4817      4816
      4820      4818      4822      4821      4832      4822      4834      4833
      4827      4829      4824      4828      4827      4824      4829      4828
      4829      4827      4830      4831      4829      4827      4831      4830
      4834      4832      4836      4835      4853      4836      4855      4854
      4855      4853      4857      4856      4872      4857      4874      4873
      4874      4872      4876      4875      4883      4876      4885      4884
      4885      4883      4887      4886      4897      4887      4899      4898
      4899      4897      4901      4900      4921      4901      4923      4922
      4914      4915      4918      4912      4915      4916      4917      4914
      4918      4919      4920      4914      4923      4921      4927      4924
      4935      4927      4937      4936      4937      4935      4939      4938
      4946      4939      4948      4947      4948      4946      4950      4949
      4962      4950      4964      4963      4964      4962      4966      4965
      4981      4966      4983      4982      4983      4981      4985      4984
      5003      4985      5005      5004      5005      5003      5009      5006
      5017      5009      5019      5018      5019      5017      5021      5020
      5024      5021      5026      5025      5026      5024      5028      5027
      5041      5028      5043      5042      5036      5038      5033      5037
      5036      5033      5038      5037      5038      5036      5039      5040
      5038      5036      5040      5039      5043      5041      5045      5044
      5052      5045      5054      5053      5061      5063      5064      5062
      5067      5063      5066      5068      5064      5061      5066      5065
      5061      5064      5063      5062      5067      5066      5063      5068
      5064      5066      5061      5065      5054      5052      5056      5055
      5069      5056      5071      5070      5071      5069      5073      5072
      5088      5073      5090      5089      5090      5088      5092      5091
      5103      5092      5105      5104      5100      5097      5102      5101
      5105      5103      5107      5106      5113      5107      5115      5114
      5115      5113      5117      5116      5129      5117      5131      5130
      5131      5129      5133      5132      5139      5133      5141      5140
      5141      5139      5143      5142      5154      5143      5156      5155
      5151      5148      5153      5152      5156      5154      5158      5157
      5164      5158      5166      5165      5166      5164      5168      5167
      5174      5168      5176      5175      5176      5174      5178      5177
      5188      5178      5190      5189      5183      5185      5180      5184
      5183      5180      5185      5184      5185      5183      5186      5187
      5185      5183      5187      5186      5190      5188      5192      5191
      5199      5192      5201      5200      5201      5199      5203      5202
      5218      5203      5220      5219      5220      5218      5222      5221
      5229      5222      5231      5230      5231      5229      5233      5232
      5248      5233      5250      5249      5250      5248      5252      5251
      5255      5252      5257      5256      5257      5255      5259      5258
      5267      5259      5269      5268      5264      5261      5266      5265
      5269      5267      5271      5270      5286      5271      5288      5287
      5288      5286      5290      5289      5302      5290      5304      5303
      5304      5302      5306      5305      5317      5306      5319      5318
      5314      5311      5316      5315      5319      5317      5321      5320
      5339      5321      5341      5340      5341      5339      5343      5342
      5361      5343      5363      5362      5363      5361      5365      5364
      5380      5365      5382      5381      5382      5380      5384      5383
      5404      5384      5406      5405      5397      5398      5401      5395
      5398      5399      5400      5397      5401      5402      5403      5397
      5406      5404      5408      5407      5415      5408      5417      5416
      5417      5415      5419      5418      5426      5419      5428      5427
      5428      5426      5430      5429      5441      5430      5443      5442
      5438      5435      5440      5439      5443      5441      5445      5444
      5458      5445      5460      5459      5453      5455      5450      5454
      5453      5450      5455      5454      5455      5453      5456      5457
      5455      5453      5457      5456      5460      5458      5462      5461
      5477      5462      5479      5478      5479      5477      5481      5480
      5501      5481      5503      5502      5503      5501      5505      5504
      5512      5505      5514      5513      5514      5512      5516      5515
      5531      5516      5533      5532      5533      5531      5535      5534
      5550      5535      5552      5551      5552      5550      5556      5553
      5564      5556      5566      5565      5566      5564      5568      5567
      5583      5568      5585      5584      5592      5594      5595      5593
      5598      5594      5597      5599      5595      5592      5597      5596
      5592      5595      5594      5593      5598      5597      5594      5599
      5595      5597      5592      5596      5585      5583      5587      5586
      5600      5587      5602      5601      5602      5600      5604      5603
      5610      5604      5612      5611      5612      5610      5614      5613
      5626      5614      5628      5627      5628      5626      5630      5629
      5645      5630      5647      5646      5647      5645      5649      5648
      5656      5649      5658      5657      5658      5656      5660      5659
      5667      5660      5669      5668      5669      5667      5671      5670
      5683      5671      5685      5684      5685      5683      5687      5686
      5704      5687      5706      5705      5706      5704      5710      5707
      5718      5710      5720      5719      5720      5718      5722      5721
      5728      5722      5730      5729      5730      5728      5732      5731
      5739      5732      5741      5740      5741      5739      5743      5742
      5761      5743      5763      5762      5763      5761      5765      5764
      5777      5765      5779      5778      5779      5777      5781      5780
      5787      5781      5789      5788      5789      5787      5791      5790
      5794      5791      5796      5795      5803      5805      5806      5804
      5809      5805      5808      5810      5806      5803      5808      5807
      5803      5806      5805      5804      5809      5808      5805      5810
      5806      5808      5803      5807      5796      5794      5798      5797
      5811      5798      5813      5812      5813      5811      5815      5814
      5828      5815      5830      5829      5830      5828      5832      5831
      5838      5832      5840      5839      5840      5838      5842      5841
      5845      5842      5847      5846      5847      5845      5849      5848
      5869      5849      5871      5870      5862      5863      5866      5860
      5863      5864      5865      5862      5866      5867      5868      5862
      5871      5869      5873      5872      5888      5873      5890      5889
      5890      5888      5892      5891      5902      5892      5904      5903
      5897      5899      5894      5898      5897      5894      5899      5898
      5899      5897      5900      5901      5899      5897      5901      5900
      5904      5902      5906      5905      5922      5906      5924      5923
      5924      5922      5926      5925      5936      5926      5938      5937
      5938      5936      5940      5939      5946      5940      5948      5947
      5948      5946      5950      5949      5970      5950      5972      5971
      5972      5970      5974      5973      5989      5974      5991      5990
      5991      5989      5993      5992      5996      5993      5998      5997
      5998      5996      6000      5999      6013      6000      6015      6014
      6008      6010      6005      6009      6008      6005      6010      6009
      6010      6008      6011      6012      6010      6008      6012      6011
      6015      6013      6017      6016      6027      6017      6029      6028
      6022      6024      6019      6023      6022      6019      6024      6023
      6024      6022      6025      6026      6024      6022      6026      6025
      6029      6027      6031      6030      6038      6031      6040      6039
      6040      6038      6042      6041      6060      6042      6062      6061
      6062      6060      6064      6063      6071      6064      6073      6072
      6073      6071      6075      6074      6081      6075      6083      6082
      6083      6081      6085      6084      6103      6085      6105      6104
      6105      6103      6107      6106      6124      6107      6126      6125
      6126      6124      6128      6127      6145      6128      6147      6146
      6147      6145      6149      6148      6169      6149      6171      6170
      6162      6163      6166      6160      6163      6164      6165      6162
      6166      6167      6168      6162      6171      6169      6173      6172
      6188      6173      6190      6189      6190      6188      6192      6191
      6207      6192      6209      6208      6209      6207      6211      6210
      6224      6211      6226      6225      6219      6221      6216      6220
      6219      6216      6221      6220      6221      6219      6222      6223
      6221      6219      6223      6222      6226      6224      6228      6227
      6239      6228      6241      6240      6236      6233      6238      6237
      6241      6239      6243      6242      6258      6243      6260      6259
      6267      6269      6270      6268      6273      6269      6272      6274
      6270      6267      6272      6271      6267      6270      6269      6268
      6273      6272      6269      6274      6270      6272      6267      6271
      6260      6258      6262      6261      6275      6262      6277      6276
      6277      6275      6279      6278      6296      6279      6298      6297
      6305      6307      6308      6306      6311      6307      6310      6312
      6308      6305      6310      6309      6305      6308      6307      6306
      6311      6310      6307      6312      6308      6310      6305      6309
      6298      6296      6300      6299      6313      6300      6315      6314
      6315      6313      6317      6316      6327      6317      6329      6328
      6329      6327      6331      6330      6351      6331      6353      6352
      6344      6345      6348      6342      6345      6346      6347      6344
      6348      6349      6350      6344      6353      6351      6355      6354
      6370      6355      6372      6371      6372      6370      6374      6373
      6377      6374      6379      6378      6379      6377      6381      6380
      6391      6381      6393      6392      6393      6391      6395      6394
      6402      6395      6404      6403      6404      6402      6406      6405
      6416      6406      6418      6417      6418      6416      6420      6419
      6428      6420      6430      6429      6425      6422      6427      6426
      6430      6428      6432      6431      6450      6432      6452      6451
      6452      6450      6454      6453      6469      6454      6471      6470
      6471      6469      6473      6472      6476      6473      6478      6477
      6478      6476      6480      6479      6495      6480      6497      6496
      6497      6495      6499      6498      6519      6499      6521      6520
      6512      6513      6516      6510      6513      6514      6515      6512
      6516      6517      6518      6512      6521      6519      6523      6522
      6538      6523      6540      6539      6540      6538      6542      6541
      6550      6542      6552      6551      6547      6544      6549      6548
      6552      6550      6554      6553      6571      6554      6573      6572
      6573      6571      6575      6574      6590      6575      6592      6591
      6592      6590      6596      6593      6604      6596      6606      6605
      6606      6604      6608      6607      6618      6608      6620      6619
      6620      6618      6622      6621      6638      6622      6640      6639
      6640      6638      6642      6641      6662      6642      6664      6663
      6655      6656      6659      6653      6656      6657      6658      6655
      6659      6660      6661      6655      6664      6662      6666      6665
      6684      6666      6686      6685      6686      6684      6688      6687
      6708      6688      6710      6709      6701      6702      6705      6699
      6702      6703      6704      6701      6705      6706      6707      6701
      6710      6708      6712      6711      6727      6712      6729      6728
      6729      6727      6731      6730      6746      6731      6748      6747
      6748      6746      6750      6749      6758      6750      6760      6759
      6755      6752      6757      6756      6760      6758      6764      6761
      6772      6764      6774      6773      6774      6772      6776      6775
      6792      6776      6794      6793      6794      6792      6796      6795
      6811      6796      6813      6812      6813      6811      6815      6814
      6833      6815      6835      6834      6835      6833      6837      6836
      6850      6837      6852      6851      6845      6847      6842      6846
      6845      6842      6847      6846      6847      6845      6848      6849
      6847      6845      6849      6848      6852      6850      6854      6853
      6857      6854      6859      6858      6859      6857      6861      6860
      6867      6861      6869      6868      6869      6867      6871      6870
      6879      6871      6881      6880      6876      6873      6878      6877
      6881      6879      6883      6882      6889      6883      6891      6890
      6891      6889      6893      6892      6908      6893      6910      6909
      6910      6908      6912      6911      6919      6912      6921      6920
      6921      6919      6923      6922      6930      6923      6932      6931
      6932      6930      6934      6933      6946      6934      6948      6947
      6948      6946      6950      6949      6965      6950      6967      6966
      6967      6965      6969      6968      6980      6969      6982      6981
      6977      6974      6979      6978      6982      6980      6984      6983
      6996      6984      6998      6997      6998      6996      7000      6999
      7013      7000      7015      7014      7015      7013      7017      7016
      7025      7017      7027      7026      7022      7019      7024      7023
      7027      7025      7029      7028      7037      7029      7039      7038
      7034      7031      7036      7035      7039      7037      7041      7040
      7058      7041      7060      7059      7060      7058      7062      7061
      7079      7062      7081      7080      7081      7079      7083      7082
      7098      7083      7100      7099      7100      7098      7102      7101
      7112      7102      7114      7113      7114      7112      7116      7115
      7134      7116      7136      7135      7136      7134      7138      7137
      7149      7138      7151      7150      7146      7143      7148      7147
      7151      7149      7153      7152      7161      7153      7163      7162
      7158      7155      7160      7159      7163      7161      7165      7164
      7185      7165      7187      7186      7187      7185      7189      7188
      7197      7189      7199      7198      7194      7191      7196      7195
      7199      7197      7201      7200      7208      7201      7210      7209
      7210      7208      7212      7211      7227      7212      7229      7228
      7229      7227      7231      7230      7244      7231      7246      7245
      7246      7244      7248      7247      7259      7248      7261      7260
      7256      7253      7258      7257      7261      7259      7263      7262
      7279      7263      7281      7280      7281      7279      7283      7282
      7299      7283      7301      7300      7301      7299      7303      7302
      7315      7303      7317      7316      7317      7315      7319      7318
      7322      7319      7324      7323      7324      7322      7328      7325
      7336      7328      7338      7337      7338      7336      7340      7339
      7348      7340      7350      7349      7345      7342      7347      7346
      7350      7348      7352      7351      7364      7352      7366      7365
      7366      7364      7368      7367      7378      7368      7380      7379
      7380      7378      7382      7381      7392      7382      7394      7393
      7394      7392      7396      7395      7402      7396      7404      7403
      7404      7402      7406      7405      7421      7406      7423      7422
      7423      7421      7425      7424      7440      7425      7442      7441
      7442      7440      7444      7443      7462      7444      7464      7463
      7464      7462      7466      7465      7484      7466      7486      7485
      7486      7484      7488      7487      7503      7488      7505      7504
      7505      7503      7509      7506      7517      7509      7519      7518
      7519      7517      7521      7520      7527      7521      7529      7528
      7529      7527      7531      7530      7541      7531      7543      7542
      7543      7541      7545      7544      7557      7545      7559      7558
      7559      7557      7561      7560      7579      7561      7581      7580
      7581      7579      7583      7582      7590      7583      7592      7591
      7592      7590      7594      7593      7597      7594      7599      7598
      7599      7597      7601      7600      7617      7601      7619      7618
      7619      7617      7621      7620      7631      7621      7633      7632
      7633      7631      7635      7634      7655      7635      7657      7656
      7648      7649      7652      7646      7649      7650      7651      7648
      7652      7653      7654      7648      7657      7655      7659      7658
      7677      7659      7679      7678      7679      7677      7681      7680
      7698      7681      7700      7699      7700      7698      7702      7701
      7712      7702      7714      7713      7707      7709      7704      7708
      7707      7704      7709      7708      7709      7707      7710      7711
      7709      7707      7711      7710      7714      7712      7716      7715
      7723      7716      7725      7724      7725      7723      7727      7726
      7740      7727      7742      7741      7742      7740      7744      7743
      7754      7744      7756      7755      7763      7765      7766      7764
      7769      7765      7768      7770      7766      7763      7768      7767
      7763      7766      7765      7764      7769      7768      7765      7770
      7766      7768      7763      7767      7756      7754      7758      7757
      7771      7758      7773      7772      7773      7771      7777      7774
      7785      7777      7787      7786      7805      7792      7807      7806
      7800      7802      7797      7801      7800      7797      7802      7801
      7802      7800      7803      7804      7802      7800      7804      7803
      7807      7805      7809      7808      7824      7809      7826      7825
      7826      7824      7830      7827      7838      7830      7840      7839
      7840      7838      7842      7841      7862      7842      7864      7863
      7864      7862      7866      7865      7878      7866      7880      7879
      7880      7878      7882      7881      7893      7882      7895      7894
      7890      7887      7892      7891      7895      7893      7897      7896
      7915      7897      7917      7916      7917      7915      7919      7918
      7936      7919      7938      7937      7938      7936      7940      7939
      7960      7940      7962      7961      7953      7954      7957      7951
      7954      7955      7956      7953      7957      7958      7959      7953
      7962      7960      7966      7963      7974      7966      7976      7975
      7976      7974      7978      7977      7991      7978      7993      7992
      7986      7988      7983      7987      7986      7983      7988      7987
      7988      7986      7989      7990      7988      7986      7990      7989
      7993      7991      7995      7994      8007      7995      8009      8008
      8009      8007      8011      8010      8026      8011      8028      8027
      8028      8026      8030      8029      8037      8030      8039      8038
      8039      8037      8041      8040      8049      8041      8051      8050
      8046      8043      8048      8047      8051      8049      8053      8052
      8068      8053      8070      8069      8070      8068      8072      8071
      8084      8072      8086      8085      8086      8084      8088      8087
      8091      8088      8093      8092      8093      8091      8095      8094
      8105      8095      8107      8106      8100      8102      8097      8101
      8100      8097      8102      8101      8102      8100      8103      8104
      8102      8100      8104      8103      8107      8105      8109      8108
      8127      8109      8129      8128      8129      8127      8131      8130
      8142      8131      8144      8143      8139      8136      8141      8140
      8144      8142      8146      8145      8156      8146      8158      8157
      8158      8156      8160      8159      8175      8160      8177      8176
      8177      8175      8179      8178      8187      8179      8189      8188
      8184      8181      8186      8185      8189      8187      8191      8190
      8211      8191      8213      8212      8204      8205      8208      8202
      8205      8206      8207      8204      8208      8209      8210      8204
      8213      8211      8215      8214      8230      8215      8232      8231
      8232      8230      8234      8233      8247      8234      8249      8248
      8242      8244      8239      8243      8242      8239      8244      8243
      8244      8242      8245      8246      8244      8242      8246      8245
      8249      8247      8251      8250      8264      8251      8266      8265
      8259      8261      8256      8260      8259      8256      8261      8260
      8261      8259      8262      8263      8261      8259      8263      8262
      8266      8264      8268      8267      8283      8268      8285      8284
      8285      8283      8287      8286      8293      8287      8295      8294
      8295      8293      8297      8296      8315      8297      8317      8316
      8317      8315      8319      8318      8327      8319      8329      8328
      8324      8321      8326      8325      8329      8327      8331      8330
      8334      8331      8336      8335      8336      8334      8338      8337
      8348      8338      8350      8349      8343      8345      8340      8344
      8343      8340      8345      8344      8345      8343      8346      8347
      8345      8343      8347      8346      8350      8348      8352      8351
      8365      8352      8367      8366      8367      8365      8371      8368
      8379      8371      8381      8380      8388      8390      8391      8389
      8394      8390      8393      8395      8391      8388      8393      8392
      8388      8391      8390      8389      8394      8393      8390      8395
      8391      8393      8388      8392      8381      8379      8383      8382
      8396      8383      8398      8397      8398      8396      8400      8399
      8413      8400      8415      8414      8415      8413      8417      8416
      8432      8417      8434      8433      8434      8432      8436      8435
      8451      8436      8453      8452      8453      8451      8455      8454
      8462      8455      8464      8463      8464      8462      8466      8465
      8469      8466      8471      8470      8471      8469      8473      8472
      8486      8473      8488      8487      8488      8486      8492      8489
      8500      8492      8502      8501      8502      8500      8504      8503
      8507      8504      8509      8508      8509      8507      8511      8510
      8526      8511      8528      8527      8528      8526      8530      8529
      8533      8530      8535      8534      8535      8533      8537      8536
      8555      8537      8557      8556      8557      8555      8559      8558
      8569      8559      8571      8570      8571      8569      8573      8572
      8583      8573      8585      8584      8585      8583      8587      8586
      8594      8587      8596      8595      8596      8594      8598      8597
      8610      8598      8612      8611      8619      8621      8622      8620
      8625      8621      8624      8626      8622      8619      8624      8623
      8619      8622      8621      8620      8625      8624      8621      8626
      8622      8624      8619      8623      8612      8610      8614      8613
      8627      8614      8629      8628      8629      8627      8631      8630
      8638      8631      8640      8639      8640      8638      8642      8641
      8657      8642      8659      8658      8659      8657      8661      8660
      8667      8661      8669      8668      8676      8678      8679      8677
      8682      8678      8681      8683      8679      8676      8681      8680
      8676      8679      8678      8677      8682      8681      8678      8683
      8679      8681      8676      8680      8669      8667      8671      8670
      8684      8671      8686      8685      8686      8684      8688      8687
      8699      8688      8701      8700      8696      8693      8698      8697
      8701      8699      8703      8702      8718      8703      8720      8719
      8720      8718      8722      8721      8737      8722      8739      8738
      8739      8737      8741      8740      8744      8741      8746      8745
      8746      8744      8748      8747      8768      8748      8770      8769
      8761      8762      8765      8759      8762      8763      8764      8761
      8765      8766      8767      8761      8770      8768      8772      8771
      8779      8772      8781      8780      8781      8779      8783      8782
      8800      8783      8802      8801      8802      8800      8804      8803
      8810      8804      8812      8811      8812      8810      8814      8813
      8822      8814      8824      8823      8819      8816      8821      8820
      8824      8822      8826      8825      8829      8826      8831      8830
      8831      8829      8833      8832      8845      8833      8847      8846
      8847      8845      8849      8848      8864      8849      8866      8865
      8866      8864      8868      8867      8879      8868      8881      8880
      8876      8873      8878      8877      8881      8879      8883      8882
      8898      8883      8900      8899      8900      8898      8902      8901
      8912      8902      8914      8913      8907      8909      8904      8908
      8907      8904      8909      8908      8909      8907      8910      8911
      8909      8907      8911      8910      8914      8912      8916      8915
      8922      8916      8924      8923      8924      8922      8926      8925
      8933      8926      8935      8934      8935      8933      8937      8936
      8945      8937      8947      8946      8942      8939      8944      8943
      8947      8945      8949      8948      8957      8949      8959      8958
      8954      8951      8956      8955      8959      8957      8961      8960
      8981      8961      8983      8982      8974      8975      8978      8972
      8975      8976      8977      8974      8978      8979      8980      8974
      8983      8981      8985      8984      8988      8985      8990      8989
      8990      8988      8992      8991      9007      8992      9009      9008
      9009      9007      9011      9010      9019      9011      9021      9020
      9016      9013      9018      9017      9021      9019      9023      9022
      9035      9023      9037      9036      9037      9035      9039      9038
      9051      9039      9053      9052      9053      9051      9055      9054
      9075      9055      9077      9076      9068      9069      9072      9066
      9069      9070      9071      9068      9072      9073      9074      9068
      9077      9075      9079      9078      9089      9079      9091      9090
      9084      9086      9081      9085      9084      9081      9086      9085
      9086      9084      9087      9088      9086      9084      9088      9087
      9091      9089      9093      9092      9106      9093      9108      9107
      9101      9103      9098      9102      9101      9098      9103      9102
      9103      9101      9104      9105      9103      9101      9105      9104
      9108      9106      9110      9109      9125      9110      9127      9126
      9127      9125      9129      9128      9147      9129      9149      9148
      9156      9158      9159      9157      9162      9158      9161      9163
      9159      9156      9161      9160      9156      9159      9158      9157
      9162      9161      9158      9163      9159      9161      9156      9160
      9149      9147      9151      9150      9164      9151      9166      9165
      9166      9164      9168      9167      9184      9168      9186      9185
      9186      9184      9188      9187      9194      9188      9196      9195
      9196      9194      9198      9197      9211      9198      9213      9212
      9206      9208      9203      9207      9206      9203      9208      9207
      9208      9206      9209      9210      9208      9206      9210      9209
      9213      9211      9215      9214      9233      9215      9235      9234
      9235      9233      9237      9236      9255      9237      9257      9256
      9257      9255      9259      9258      9274      9259      9276      9275
      9283      9285      9286      9284      9289      9285      9288      9290
      9286      9283      9288      9287      9283      9286      9285      9284
      9289      9288      9285      9290      9286      9288      9283      9287
      9276      9274      9278      9277      9291      9278      9293      9292
      9293      9291      9295      9294      9310      9295      9312      9311
      9312      9310      9316      9313      9324      9316      9326      9325
      9326      9324      9330      9327      9338      9330      9340      9339
      9340      9338      9342      9341      9345      9342      9347      9346
      9347      9345      9349      9348      9367      9349      9369      9368
      9376      9378      9379      9377      9382      9378      9381      9383
      9379      9376      9381      9380      9376      9379      9378      9377
      9382      9381      9378      9383      9379      9381      9376      9380
      9369      9367      9371      9370      9384      9371      9386      9385
      9386      9384      9388      9387      9406      9388      9408      9407
      9408      9406      9410      9409      9425      9410      9427      9426
      9427      9425      9429      9428      9441      9429      9443      9442
      9443      9441      9445      9444      9460      9445      9462      9461
      9462      9460      9464      9463      9479      9464      9481      9480
      9481      9479      9483      9482      9491      9483      9493      9492
      9488      9485      9490      9489      9493      9491      9495      9494
      9506      9495      9508      9507      9503      9500      9505      9504
      9508      9506      9510      9509      9516      9510      9518      9517
      9518      9516      9520      9519      9528      9520      9530      9529
      9525      9522      9527      9526      9530      9528      9532      9531
      9539      9532      9541      9540      9541      9539      9543      9542
      9556      9543      9558      9557      9558      9556      9560      9559
      9570      9560      9572      9571      9572      9570      9574      9573
      9580      9574      9582      9581      9582      9580      9584      9583
      9587      9584      9589      9588      9589      9587      9591      9590
      9597      9591      9599      9598      9599      9597      9601      9600
      9614      9601      9616      9615      9609      9611      9606      9610
      9609      9606      9611      9610      9611      9609      9612      9613
      9611      9609      9613      9612      9616      9614      9618      9617
      9631      9618      9633      9632      9626      9628      9623      9627
      9626      9623      9628      9627      9628      9626      9629      9630
      9628      9626      9630      9629      9633      9631      9635      9634
      9641      9635      9643      9642      9643      9641      9645      9644
      9660      9645      9662      9661      9662      9660      9664      9663
      9684      9664      9686      9685      9677      9678      9681      9675
      9678      9679      9680      9677      9681      9682      9683      9677
      9686      9684      9688      9687      9708      9688      9710      9709
      9701      9702      9705      9699      9702      9703      9704      9701
      9705      9706      9707      9701      9710      9708      9712      9711
      9722      9712      9724      9723      9724      9722      9726      9725
      9739      9726      9741      9740      9741      9739      9743      9742
      9754      9743      9756      9755      9751      9748      9753      9752
      9756      9754      9758      9757      9773      9758      9775      9774
      9775      9773      9777      9776      9794      9777      9796      9795
      9796      9794      9798      9797      9805      9798      9807      9806
      9807      9805      9809      9808      9819      9809      9821      9820
      9814      9816      9811      9815      9814      9811      9816      9815
      9816      9814      9817      9818      9816      9814      9818      9817
      9821      9819      9823      9822      9830      9823      9832      9831
      9832      9830      9834      9833      9844      9834      9846      9845
      9846      9844      9848      9847      9868      9848      9870      9869
      9861      9862      9865      9859      9862      9863      9864      9861
      9865      9866      9867      9861      9870      9868      9872      9871
      9888      9872      9890      9889      9890      9888      9892      9891
      9898      9892      9900      9899      9900      9898      9902      9901
      9918      9902      9920      9919      9920      9918      9922      9921
      9928      9922      9930      9929      9930      9928      9932      9931
      9939      9932      9941      9940      9941      9939      9943      9942
      9953      9943      9955      9954      9948      9950      9945      9949
      9948      9945      9950      9949      9950      9948      9951      9952
      9950      9948      9952      9951      9955      9953      9957      9956
      9970      9957      9972      9971      9965      9967      9962      9966
      9965      9962      9967      9966      9967      9965      9968      9969
      9967      9965      9969      9968      9972      9970      9974      9973
      9981      9974      9983      9982      9983      9981      9985      9984
      9995      9985      9997      9996      9990      9992      9987      9991
      9990      9987      9992      9991      9992      9990      9993      9994
      9992      9990      9994      9993      9997      9995      9999      9998
     10017      9999     10019     10018     10019     10017     10021     10020
     10036     10021     10038     10037     10038     10036     10040     10039
     10055     10040     10057     10056     10057     10055     10059     10058
     10070     10059     10072     10071     10067     10064     10069     10068
     10072     10070     10076     10073     10084     10076     10086     10085
     10086     10084     10088     10087     10103     10088     10105     10104
     10105     10103     10107     10106     10120     10107     10122     10121
     10115     10117     10112     10116     10115     10112     10117     10116
     10117     10115     10118     10119     10117     10115     10119     10118
     10122     10120     10124     10123     10131     10124     10133     10132
     10133     10131     10135     10134     10155     10135     10157     10156
     10148     10149     10152     10146     10149     10150     10151     10148
     10152     10153     10154     10148     10157     10155     10159     10158
     10166     10159     10168     10167     10168     10166     10170     10169
     10176     10170     10178     10177     10178     10176     10180     10179
     10195     10180     10197     10196     10197     10195     10199     10198
     10214     10199     10216     10215     10216     10214     10218     10217
     10238     10218     10240     10239     10231     10232     10235     10229
     10232     10233     10234     10231     10235     10236     10237     10231
     10240     10238     10242     10241     10259     10242     10261     10260
     10261     10259     10263     10262     10270     10263     10272     10271
     10272     10270     10274     10273     10292     10274     10294     10293
     10294     10292     10296     10295     10311     10296     10313     10312
     10313     10311     10315     10314     10322     10315     10324     10323
     10324     10322     10326     10325     10334     10326     10336     10335
     10331     10328     10333     10332     10336     10334     10338     10337
     10349     10338     10351     10350     10346     10343     10348     10347
     10351     10349     10353     10352     10361     10353     10363     10362
     10358     10355     10360     10359     10363     10361     10365     10364
     10377     10365     10379     10378     10379     10377     10381     10380
     10396     10381     10398     10397     10398     10396     10400     10399
     10418     10400     10420     10419     10420     10418     10422     10421
     10442     10422     10444     10443     10435     10436     10439     10433
     10436     10437     10438     10435     10439     10440     10441     10435
     10444     10442     10446     10445     10461     10446     10463     10462
     10463     10461     10465     10464     10480     10465     10482     10481
     10482     10480     10484     10483     10497     10484     10499     10498
     10492     10494     10489     10493     10492     10489     10494     10493
     10494     10492     10495     10496     10494     10492     10496     10495
     10499     10497     10501     10500     10516     10501     10518     10517
     10518     10516     10520     10519     10535     10520     10537     10536
     10537     10535     10539     10538     10557     10539     10559     10558
     10559     10557     10561     10560     10576     10561     10578     10577
     10578     10576     10580     10579     10591     10580     10593     10592
     10588     10585     10590     10589     10593     10591     10595     10594
     10603     10595     10605     10604     10600     10597     10602     10601
     10605     10603     10607     10606     10619     10607     10621     10620
     10621     10619     10623     10622     10641     10623     10643     10642
     10643     10641     10645     10644     10662     10645     10664     10663
     10664     10662     10666     10665     10676     10666     10678     10677
     10678     10676     10680     10679     10690     10680     10692     10691
     10685     10687     10682     10686     10685     10682     10687     10686
     10687     10685     10688     10689     10687     10685     10689     10688
     10692     10690     10694     10693     10702     10694     10704     10703
     10699     10696     10701     10700     10704     10702     10706     10705
     10709     10706     10711     10710     10711     10709     10713     10712
     10728     10713     10730     10729     10730     10728     10732     10731
     10743     10732     10745     10744     10740     10737     10742     10741
     10745     10743     10747     10746     10753     10747     10755     10754
     10755     10753     10757     10756     10772     10757     10774     10773
     10774     10772     10776     10775     10791     10776     10793     10792
     10793     10791     10795     10794     10811     10795     10813     10812
     10813     10811     10815     10814     10825     10815     10827     10826
     10827     10825     10829     10828     10835     10829     10837     10836
     10837     10835     10839     10838     10850     10839     10852     10851
     10847     10844     10849     10848     10852     10850     10854     10853
     10857     10854     10859     10858     10859     10857     10861     10860
     10869     10861     10871     10870     10866     10863     10868     10867
     10871     10869     10873     10872     10886     10873     10888     10887
     10888     10886     10890     10889     10910     10890     10912     10911
     10903     10904     10907     10901     10904     10905     10906     10903
     10907     10908     10909     10903     10912     10910     10914     10913
     10927     10914     10929     10928     10922     10924     10919     10923
     10922     10919     10924     10923     10924     10922     10925     10926
     10924     10922     10926     10925     10929     10927     10931     10930
     10937     10931     10939     10938     10939     10937     10941     10940
     10956     10941     10958     10957     10958     10956     10960     10959
     10970     10960     10972     10971     10965     10967     10962     10966
     10965     10962     10967     10966     10967     10965     10968     10969
     10967     10965     10969     10968     10972     10970     10974     10973
     10984     10974     10986     10985     10979     10981     10976     10980
     10979     10976     10981     10980     10981     10979     10982     10983
     10981     10979     10983     10982     10986     10984     10988     10987
     11003     10988     11005     11004     11005     11003     11007     11006
     11020     11007     11022     11021     11015     11017     11012     11016
     11015     11012     11017     11016     11017     11015     11018     11019
     11017     11015     11019     11018     11022     11020     11024     11023
     11031     11024     11033     11032     11033     11031     11035     11034
     11045     11035     11047     11046     11047     11045     11049     11048
     11061     11049     11063     11062     11063     11061     11065     11064
     11071     11065     11073     11072     11073     11071     11075     11074
     11078     11075     11080     11079     11087     11089     11090     11088
     11093     11089     11092     11094     11090     11087     11092     11091
     11087     11090     11089     11088     11093     11092     11089     11094
     11090     11092     11087     11091     11080     11078     11082     11081
     11095     11082     11097     11096     11097     11095     11099     11098
     11102     11099     11104     11103     11104     11102     11106     11105
     11121     11106     11123     11122     11123     11121     11125     11124
     11137     11125     11139     11138     11139     11137     11141     11140
     11151     11141     11153     11152     11146     11148     11143     11147
     11146     11143     11148     11147     11148     11146     11149     11150
     11148     11146     11150     11149     11153     11151     11155     11154
     11161     11155     11163     11162     11163     11161     11165     11164
     11173     11165     11175     11174     11170     11167     11172     11171
     11175     11173     11177     11176     11187     11177     11189     11188
     11182     11184     11179     11183     11182     11179     11184     11183
     11184     11182     11185     11186     11184     11182     11186     11185
     11189     11187     11191     11190     11203     11191     11205     11204
     11205     11203     11207     11206     11223     11207     11225     11224
     11225     11223     11227     11226     11245     11227     11247     11246
     11247     11245     11249     11248     11264     11249     11266     11265
     11266     11264     11268     11267     11280     11268     11282     11281
     11282     11280     11284     11283     11292     11284     11294     11293
     11289     11286     11291     11290     11294     11292     11296     11295
     11303     11296     11305     11304     11305     11303     11309     11306
     11317     11309     11319     11318     11326     11328     11329     11327
     11332     11328     11331     11333     11329     11326     11331     11330
     11326     11329     11328     11327     11332     11331     11328     11333
     11329     11331     11326     11330     11319     11317     11321     11320
     11334     11321     11336     11335     11336     11334     11340     11337
     11348     11340     11350     11349     11350     11348     11352     11351
     11367     11352     11369     11368     11369     11367     11371     11370
     11386     11371     11388     11387     11388     11386     11390     11389
     11402     11390     11404     11403     11404     11402     11406     11405
     11424     11406     11426     11425     11426     11424     11428     11427
     11446     11428     11448     11447     11448     11446     11450     11449
     11463     11450     11465     11464     11465     11463     11467     11466
     11482     11467     11484     11483     11484     11482     11486     11485
     11501     11486     11503     11502     11503     11501     11505     11504
     11511     11505     11513     11512     11513     11511     11515     11514
     11522     11515     11524     11523     11524     11522     11526     11525
     11536     11526     11538     11537     11531     11533     11528     11532
     11531     11528     11533     11532     11533     11531     11534     11535
     11533     11531     11535     11534     11538     11536     11540     11539
     11555     11540     11557     11556     11557     11555     11559     11558
     11570     11559     11572     11571     11567     11564     11569     11568
     11572     11570     11574     11573     11582     11574     11584     11583
     11579     11576     11581     11580     11584     11582     11586     11585
     11593     11586     11595     11594     11595     11593     11597     11596
     11612     11597     11614     11613     11614     11612     11616     11615
     11629     11616     11631     11630     11624     11626     11621     11625
     11624     11621     11626     11625     11626     11624     11627     11628
     11626     11624     11628     11627     11631     11629     11633     11632
     11648     11633     11650     11649     11650     11648     11652     11651
     11667     11652     11669     11668     11669     11667     11671     11670
     11691     11671     11693     11692     11684     11685     11688     11682
     11685     11686     11687     11684     11688     11689     11690     11684
     11693     11691     11695     11694     11705     11695     11707     11706
     11707     11705     11709     11708     11717     11709     11719     11718
     11714     11711     11716     11715     11719     11717     11721     11720
     11736     11721     11738     11737     11738     11736     11740     11739
     11760     11740     11762     11761     11762     11760     11764     11763
     11782     11764     11784     11783     11784     11782     11786     11785
     11804     11786     11806     11805     11806     11804     11808     11807
     11811     11808     11813     11812     11813     11811     11815     11814
     11832     11815     11834     11833     11834     11832     11836     11835
     11843     11836     11845     11844     11845     11843     11847     11846
     11854     11847     11856     11855     11856     11854     11858     11857
     11873     11858     11875     11874     11875     11873     11877     11876
     11885     11877     11887     11886     11882     11879     11884     11883
     11887     11885     11889     11888     11904     11889     11906     11905
     11906     11904     11908     11907     11920     11908     11922     11921
     11922     11920     11924     11923     11934     11924     11936     11935
     11936     11934     11938     11937     11948     11938     11950     11949
     11950     11948     11952     11951     11959     11952     11961     11960
     11961     11959     11963     11962     11979     11963     11981     11980
     11981     11979     11983     11982     12003     11983     12005     12004
     11996     11997     12000     11994     11997     11998     11999     11996
     12000     12001     12002     11996     12005     12003     12007     12006
     12019     12007     12021     12020     12021     12019     12023     12022
     12033     12023     12035     12034     12035     12033     12037     12036
     12055     12037     12057     12056     12057     12055     12059     12058
     12069     12059     12071     12070     12064     12066     12061     12065
     12064     12061     12066     12065     12066     12064     12067     12068
     12066     12064     12068     12067     12071     12069     12073     12072
     12088     12073     12090     12089     12090     12088     12092     12091
     12098     12092     12100     12099     12100     12098     12102     12101
     12115     12102     12117     12116     12110     12112     12107     12111
     12110     12107     12112     12111     12112     12110     12113     12114
     12112     12110     12114     12113     12117     12115     12119     12118
     12131     12119     12133     12132     12133     12131     12135     12134
     12153     12135     12155     12154     12155     12153     12157     12156
     12168     12157     12170     12169     12165     12162     12167     12166
     12170     12168     12172     12171     12179     12172     12181     12180
     12181     12179     12183     12182     12195     12183     12197     12196
     12197     12195     12199     12198     12219     12199     12221     12220
     12212     12213     12216     12210     12213     12214     12215     12212
     12216     12217     12218     12212     12221     12219     12223     12222
     12238     12223     12240     12239     12240     12238     12242     12241
     12253     12242     12255     12254     12250     12247     12252     12251
     12255     12253     12257     12256     12270     12257     12272     12271
     12272     12270     12274     12273     12289     12274     12291     12290
     12291     12289     12293     12292     12311     12293     12313     12312
     12313     12311     12315     12314     12326     12315     12328     12327
     12323     12320     12325     12324     12328     12326     12330     12329
     12345     12330     12347     12346     12347     12345     12349     12348
     12352     12349     12354     12353     12354     12352     12356     12355
     12371     12356     12373     12372     12373     12371     12375     12374
     12385     12375     12387     12386     12394     12396     12397     12395
     12400     12396     12399     12401     12397     12394     12399     12398
     12394     12397     12396     12395     12400     12399     12396     12401
     12397     12399     12394     12398     12387     12385     12389     12388
     12402     12389     12404     12403     12404     12402     12406     12405
     12419     12406     12421     12420     12421     12419     12423     12422
     12443     12423     12445     12444     12436     12437     12440     12434
     12437     12438     12439     12436     12440     12441     12442     12436
     12445     12443     12447     12446     12462     12447     12464     12463
     12464     12462     12466     12465     12481     12466     12483     12482
     12483     12481     12485     12484     12496     12485     12498     12497
     12493     12490     12495     12494     12498     12496     12500     12499
     12503     12500     12505     12504     12505     12503     12507     12506
     12519     12507     12521     12520     12521     12519     12523     12522
     12526     12523     12528     12527     12528     12526     12530     12529
     12540     12530     12542     12541     12542     12540     12544     12543
     12561     12544     12563     12562     12563     12561     12565     12564
     12580     12565     12582     12581     12582     12580     12584     12583
     12597     12584     12599     12598     12592     12594     12589     12593
     12592     12589     12594     12593     12594     12592     12595     12596
     12594     12592     12596     12595     12599     12597     12601     12600
     12616     12601     12618     12617     12618     12616     12620     12619
     12626     12620     12628     12627     12628     12626     12630     12629
     12637     12630     12639     12638     12639     12637     12641     12640
     12654     12641     12656     12655     12656     12654     12658     12657
     12673     12658     12675     12674     12675     12673     12677     12676
     12683     12677     12685     12684     12685     12683     12687     12686
     12705     12687     12707     12706     12707     12705     12709     12708
     12724     12709     12726     12725     12733     12735     12736     12734
     12739     12735     12738     12740     12736     12733     12738     12737
     12733     12736     12735     12734     12739     12738     12735     12740
     12736     12738     12733     12737     12726     12724     12728     12727
     12741     12728     12743     12742     12743     12741     12745     12744
     12763     12745     12765     12764     12765     12763     12767     12766
     12782     12767     12784     12783     12784     12782     12786     12785
     12796     12786     12798     12797     12791     12793     12788     12792
     12791     12788     12793     12792     12793     12791     12794     12795
     12793     12791     12795     12794     12798     12796     12800     12799
     12810     12800     12812     12811     12805     12807     12802     12806
     12805     12802     12807     12806     12807     12805     12808     12809
     12807     12805     12809     12808     12812     12810     12814     12813
     12832     12814     12834     12833     12849     12839     12851     12850
     12844     12846     12841     12845     12844     12841     12846     12845
     12846     12844     12847     12848     12846     12844     12848     12847
     12851     12849     12853     12852     12868     12853     12870     12869
     12870     12868     12874     12871     12882     12874     12884     12883
     12884     12882     12886     12885     12906     12886     12908     12907
     12908     12906     12910     12909     12922     12910     12924     12923
     12924     12922     12926     12925     12937     12926     12939     12938
     12934     12931     12936     12935     12939     12937     12941     12940
     12959     12941     12961     12960     12961     12959     12963     12962
     12980     12963     12982     12981     12982     12980     12984     12983
     13004     12984     13006     13005     12997     12998     13001     12995
     12998     12999     13000     12997     13001     13002     13003     12997
     13006     13004     13010     13007     13018     13010     13020     13019
     13020     13018     13022     13021     13033     13022     13035     13034
     13030     13027     13032     13031     13035     13033     13037     13036
     13047     13037     13049     13048     13049     13047     13051     13050
     13066     13051     13068     13067     13068     13066     13070     13069
     13078     13070     13080     13079     13075     13072     13077     13076
     13080     13078     13082     13081     13093     13082     13095     13094
     13090     13087     13092     13091     13095     13093     13097     13096
     13109     13097     13111     13110     13111     13109     13113     13112
     13130     13113     13132     13131     13132     13130     13134     13133
     13137     13134     13139     13138     13139     13137     13141     13140
     13154     13141     13156     13155     13149     13151     13146     13150
     13149     13146     13151     13150     13151     13149     13152     13153
     13151     13149     13153     13152     13156     13154     13158     13157
     13168     13158     13170     13169     13163     13165     13160     13164
     13163     13160     13165     13164     13165     13163     13166     13167
     13165     13163     13167     13166     13170     13168     13172     13171
     13183     13172     13185     13184     13180     13177     13182     13181
     13185     13183     13187     13186     13199     13187     13201     13200
     13201     13199     13203     13202     13218     13203     13220     13219
     13220     13218     13222     13221     13232     13222     13234     13233
     13234     13232     13236     13235     13246     13236     13248     13247
     13248     13246     13250     13249     13262     13250     13264     13263
     13264     13262     13266     13265     13286     13266     13288     13287
     13279     13280     13283     13277     13280     13281     13282     13279
     13283     13284     13285     13279     13288     13286     13290     13289
     13308     13290     13310     13309     13310     13308     13312     13311
     13328     13312     13330     13329     13330     13328     13332     13331
     13344     13332     13346     13345     13346     13344     13348     13347
     13356     13348     13358     13357     13353     13350     13355     13354
     13358     13356     13360     13359     13371     13360     13373     13372
     13368     13365     13370     13369     13373     13371     13375     13374
     13378     13375     13380     13379     13380     13378     13382     13381
     13400     13382     13402     13401     13402     13400     13404     13403
     13419     13404     13421     13420     13421     13419     13425     13422
     13433     13425     13435     13434     13442     13444     13445     13443
     13448     13444     13447     13449     13445     13442     13447     13446
     13442     13445     13444     13443     13448     13447     13444     13449
     13445     13447     13442     13446     13435     13433     13437     13436
     13450     13437     13452     13451     13452     13450     13454     13453
     13469     13454     13471     13470     13471     13469     13473     13472
     13488     13473     13490     13489     13490     13488     13492     13491
     13508     13492     13510     13509     13510     13508     13512     13511
     13529     13512     13531     13530     13531     13529     13533     13532
     13536     13533     13538     13537     13538     13536     13542     13539
     13550     13542     13552     13551     13552     13550     13556     13553
     13564     13556     13566     13565     13566     13564     13568     13567
     13571     13568     13573     13572     13573     13571     13575     13574
     13585     13575     13587     13586     13587     13585     13589     13588
     13592     13589     13594     13593     13594     13592     13596     13595
     13614     13596     13616     13615     13616     13614     13618     13617
     13628     13618     13630     13629     13630     13628     13632     13631
     13639     13632     13641     13640     13641     13639     13643     13642
     13653     13643     13655     13654     13655     13653     13657     13656
     13672     13657     13674     13673     13674     13672     13676     13675
     13688     13676     13690     13689     13690     13688     13692     13691
     13698     13692     13700     13699     13700     13698     13702     13701
     13717     13702     13719     13718     13719     13717     13721     13720
     13727     13721     13729     13728     13729     13727     13731     13730
     13751     13731     13753     13752     13744     13745     13748     13742
     13745     13746     13747     13744     13748     13749     13750     13744
     13753     13751     13755     13754     13766     13755     13768     13767
     13763     13760     13765     13764     13768     13766     13770     13769
     13785     13770     13787     13786     13787     13785     13789     13788
     13806     13789     13808     13807     13808     13806     13810     13809
     13813     13810     13815     13814     13815     13813     13817     13816
     13835     13817     13837     13836     13837     13835     13839     13838
     13849     13839     13851     13850     13844     13846     13841     13845
     13844     13841     13846     13845     13846     13844     13847     13848
     13846     13844     13848     13847     13851     13849     13853     13852
     13870     13853     13872     13871     13872     13870     13874     13873
     13881     13874     13883     13882     13883     13881     13885     13884
     13895     13885     13897     13896     13890     13892     13887     13891
     13890     13887     13892     13891     13892     13890     13893     13894
     13892     13890     13894     13893     13897     13895     13899     13898
     13912     13899     13914     13913     13914     13912     13916     13915
     13928     13916     13930     13929     13930     13928     13932     13931
     13947     13932     13949     13948     13949     13947     13951     13950
     13962     13951     13964     13963     13959     13956     13961     13960
     13964     13962     13966     13965     13981     13966     13983     13982
     13983     13981     13985     13984     13995     13985     13997     13996
     13990     13992     13987     13991     13990     13987     13992     13991
     13992     13990     13993     13994     13992     13990     13994     13993
     13997     13995     13999     13998     14005     13999     14007     14006
     14007     14005     14009     14008     14016     14009     14018     14017
     14018     14016     14020     14019     14028     14020     14030     14029
     14025     14022     14027     14026     14030     14028     14032     14031
     14040     14032     14042     14041     14037     14034     14039     14038
     14042     14040     14044     14043     14064     14044     14066     14065
     14057     14058     14061     14055     14058     14059     14060     14057
     14061     14062     14063     14057     14066     14064     14068     14067
     14071     14068     14073     14072     14073     14071     14075     14074
     14090     14075     14092     14091     14092     14090     14094     14093
     14102     14094     14104     14103     14099     14096     14101     14100
     14104     14102     14106     14105     14118     14106     14120     14119
     14120     14118     14122     14121     14134     14122     14136     14135
     14136     14134     14138     14137     14158     14138     14160     14159
     14151     14152     14155     14149     14152     14153     14154     14151
     14155     14156     14157     14151     14160     14158     14162     14161
     14172     14162     14174     14173     14167     14169     14164     14168
     14167     14164     14169     14168     14169     14167     14170     14171
     14169     14167     14171     14170     14174     14172     14176     14175
     14189     14176     14191     14190     14184     14186     14181     14185
     14184     14181     14186     14185     14186     14184     14187     14188
     14186     14184     14188     14187     14191     14189     14193     14192
     14208     14193     14210     14209     14210     14208     14212     14211
     14230     14212     14232     14231     14232     14230     14234     14233
     14242     14234     14244     14243     14239     14236     14241     14240
     14244     14242     14246     14245     14262     14246     14264     14263
     14264     14262     14266     14265     14272     14266     14274     14273
     14274     14272     14276     14275     14283     14276     14285     14284
     14285     14283     14287     14286     14297     14287     14299     14298
     14299     14297     14301     14300     14321     14301     14323     14322
     14314     14315     14318     14312     14315     14316     14317     14314
     14318     14319     14320     14314     14323     14321     14325     14324
     14338     14325     14340     14339     14333     14335     14330     14334
     14333     14330     14335     14334     14335     14333     14336     14337
     14335     14333     14337     14336     14340     14338     14342     14341
     14357     14342     14359     14358     14359     14357     14361     14360
     14377     14361     14379     14378     14379     14377     14381     14380
     14388     14381     14390     14389     14390     14388     14392     14391
     14410     14392     14412     14411     14412     14410     14414     14413
     14417     14414     14419     14418     14419     14417     14421     14420
     14437     14421     14439     14438     14439     14437     14441     14440
     14459     14441     14461     14460     14461     14459     14463     14462
     14478     14463     14480     14479     14480     14478     14482     14481
     14497     14482     14499     14498     14499     14497     14501     14500
     14516     14501     14518     14517     14518     14516     14520     14519
     14535     14520     14537     14536     14537     14535     14539     14538
     14547     14539     14549     14548     14544     14541     14546     14545
     14549     14547     14551     14550     14562     14551     14564     14563
     14559     14556     14561     14560     14564     14562     14566     14565
     14572     14566     14574     14573     14574     14572     14576     14575
     14584     14576     14586     14585     14581     14578     14583     14582
     14586     14584     14588     14587     14594     14588     14596     14595
     14596     14594     14598     14597     14611     14598     14613     14612
     14613     14611     14615     14614     14625     14615     14627     14626
     14627     14625     14629     14628     14639     14629     14641     14640
     14634     14636     14631     14635     14634     14631     14636     14635
     14636     14634     14637     14638     14636     14634     14638     14637
     14641     14639     14643     14642     14649     14643     14651     14650
     14651     14649     14653     14652     14659     14653     14661     14660
     14661     14659     14663     14662     14676     14663     14678     14677
     14671     14673     14668     14672     14671     14668     14673     14672
     14673     14671     14674     14675     14673     14671     14675     14674
     14678     14676     14680     14679     14690     14680     14692     14691
     14685     14687     14682     14686     14685     14682     14687     14686
     14687     14685     14688     14689     14687     14685     14689     14688
     14692     14690     14694     14693     14700     14694     14702     14701
     14702     14700     14704     14703     14719     14704     14721     14720
     14721     14719     14723     14722     14743     14723     14745     14744
     14736     14737     14740     14734     14737     14738     14739     14736
     14740     14741     14742     14736     14745     14743     14747     14746
     14767     14747     14769     14768     14760     14761     14764     14758
     14761     14762     14763     14760     14764     14765     14766     14760
     14769     14767     14771     14770     14783     14771     14785     14784
     14785     14783     14787     14786     14802     14787     14804     14803
     14804     14802     14806     14805     14817     14806     14819     14818
     14814     14811     14816     14815     14819     14817     14821     14820
     14841     14821     14843     14842     14834     14835     14838     14832
     14835     14836     14837     14834     14838     14839     14840     14834
     14843     14841     14845     14844     14862     14845     14864     14863
     14864     14862     14866     14865     14876     14866     14878     14877
     14878     14876     14880     14879     14898     14880     14900     14899
     14900     14898     14902     14901     14912     14902     14914     14913
     14907     14909     14904     14908     14907     14904     14909     14908
     14909     14907     14910     14911     14909     14907     14911     14910
     14914     14912     14916     14915     14926     14916     14928     14927
     14928     14926     14930     14929     14950     14930     14952     14951
     14943     14944     14947     14941     14944     14945     14946     14943
     14947     14948     14949     14943     14952     14950     14954     14953
     14970     14954     14972     14971     14972     14970     14974     14973
     14981     14974     14983     14982     14983     14981     14985     14984
     14997     14985     14999     14998     14999     14997     15001     15000
     15016     15001     15018     15017     15018     15016     15020     15019
     15026     15020     15028     15027     15028     15026     15030     15029
     15040     15030     15042     15041     15035     15037     15032     15036
     15035     15032     15037     15036     15037     15035     15038     15039
     15037     15035     15039     15038     15042     15040     15044     15043
     15061     15044     15063     15062     15063     15061     15065     15064
     15071     15065     15073     15072     15080     15082     15083     15081
     15086     15082     15085     15087     15083     15080     15085     15084
     15080     15083     15082     15081     15086     15085     15082     15087
     15083     15085     15080     15084     15073     15071     15075     15074
     15088     15075     15090     15089     15090     15088     15092     15091
     15110     15092     15112     15111     15112     15110     15114     15113
     15129     15114     15131     15130     15131     15129     15133     15132
     15143     15133     15145     15144     15145     15143     15149     15146
     15157     15149     15159     15158     15159     15157     15161     15160
     15167     15161     15169     15168     15169     15167     15171     15170
     15186     15171     15188     15187     15188     15186     15190     15189
     15205     15190     15207     15206     15207     15205     15209     15208
     15216     15209     15218     15217     15218     15216     15220     15219
     15240     15220     15242     15241     15233     15234     15237     15231
     15234     15235     15236     15233     15237     15238     15239     15233
     15242     15240     15244     15243     15251     15244     15253     15252
     15253     15251     15255     15254     15265     15255     15267     15266
     15267     15265     15269     15268     15289     15269     15291     15290
     15282     15283     15286     15280     15283     15284     15285     15282
     15286     15287     15288     15282     15291     15289     15293     15292
     15309     15293     15311     15310     15311     15309     15313     15312
     15333     15313     15335     15334     15326     15327     15330     15324
     15327     15328     15329     15326     15330     15331     15332     15326
     15335     15333     15337     15336     15353     15337     15355     15354
     15355     15353     15357     15356     15370     15357     15372     15371
     15365     15367     15362     15366     15365     15362     15367     15366
     15367     15365     15368     15369     15367     15365     15369     15368
     15372     15370     15376     15373     15384     15376     15386     15385
     15386     15384     15388     15387     15403     15388     15405     15404
     15405     15403     15409     15406     15417     15409     15419     15418
     15419     15417     15421     15420     15434     15421     15436     15435
     15429     15431     15426     15430     15429     15426     15431     15430
     15431     15429     15432     15433     15431     15429     15433     15432
     15436     15434     15438     15437     15449     15438     15451     15450
     15446     15443     15448     15447     15451     15449     15453     15452
     15459     15453     15461     15460     15461     15459     15463     15462
     15478     15463     15480     15479     15480     15478     15482     15481
     15493     15482     15495     15494     15490     15487     15492     15491
     15495     15493     15497     15496     15517     15497     15519     15518
     15510     15511     15514     15508     15511     15512     15513     15510
     15514     15515     15516     15510     15519     15517     15521     15520
     15541     15521     15543     15542     15534     15535     15538     15532
     15535     15536     15537     15534     15538     15539     15540     15534
     15543     15541     15545     15544     15560     15545     15562     15561
     15562     15560     15564     15563     15570     15564     15572     15571
     15572     15570     15574     15573     15584     15574     15586     15585
     15579     15581     15576     15580     15579     15576     15581     15580
     15581     15579     15582     15583     15581     15579     15583     15582
     15586     15584     15588     15587     15600     15588     15602     15601
     15602     15600     15604     15603     15619     15604     15621     15620
     15621     15619     15623     15622     15635     15623     15637     15636
     15644     15646     15647     15645     15650     15646     15649     15651
     15647     15644     15649     15648     15644     15647     15646     15645
     15650     15649     15646     15651     15647     15649     15644     15648
     15637     15635     15639     15638     15652     15639     15654     15653
     15654     15652     15656     15655     15667     15656     15669     15668
     15664     15661     15666     15665     15669     15667     15671     15670
     15689     15671     15691     15690     15691     15689     15693     15692
     15708     15693     15710     15709     15710     15708     15712     15711
     15730     15712     15732     15731     15732     15730     15734     15733
     15749     15734     15751     15750     15751     15749     15753     15752
     15760     15753     15762     15761     15762     15760     15766     15763
     15774     15766     15776     15775     15776     15774     15778     15777
     15788     15778     15790     15789     15783     15785     15780     15784
     15783     15780     15785     15784     15785     15783     15786     15787
     15785     15783     15787     15786     15790     15788     15792     15791
     15798     15792     15800     15799     15800     15798     15802     15801
     15813     15802     15815     15814     15810     15807     15812     15811
     15815     15813     15817     15816     15835     15817     15837     15836
     15837     15835     15839     15838     15845     15839     15847     15846
     15847     15845     15849     15848     15864     15849     15866     15865
     15866     15864     15868     15867     15883     15868     15885     15884
     15885     15883     15887     15886     15898     15887     15900     15899
     15895     15892     15897     15896     15900     15898     15902     15901
     15917     15902     15919     15918     15919     15917     15921     15920
     15928     15921     15930     15929     15930     15928     15932     15931
     15942     15932     15944     15943     15937     15939     15934     15938
     15937     15934     15939     15938     15939     15937     15940     15941
     15939     15937     15941     15940     15944     15942     15946     15945
     15949     15946     15951     15950     15951     15949     15953     15952
     15961     15953     15963     15962     15958     15955     15960     15959
     15963     15961     15965     15964     15978     15965     15980     15979
     15980     15978     15982     15981     16002     15982     16004     16003
     15995     15996     15999     15993     15996     15997     15998     15995
     15999     16000     16001     15995     16004     16002     16006     16005
     16026     16006     16028     16027     16019     16020     16023     16017
     16020     16021     16022     16019     16023     16024     16025     16019
     16028     16026     16030     16029     16042     16030     16044     16043
     16044     16042     16046     16045     16061     16046     16063     16062
     16063     16061     16065     16064     16075     16065     16077     16076
     16070     16072     16067     16071     16070     16067     16072     16071
     16072     16070     16073     16074     16072     16070     16074     16073
     16077     16075     16079     16078     16091     16079     16093     16092
     16093     16091     16095     16094     16110     16095     16112     16111
     16112     16110     16114     16113     16127     16114     16129     16128
     16122     16124     16119     16123     16122     16119     16124     16123
     16124     16122     16125     16126     16124     16122     16126     16125
     16129     16127     16131     16130     16138     16131     16140     16139
     16140     16138     16142     16141     16149     16142     16151     16150
     16151     16149     16153     16152     16171     16153     16173     16172
     16173     16171     16175     16174     16181     16175     16183     16182
     16183     16181     16185     16184     16195     16185     16197     16196
     16197     16195     16199     16198     16214     16199     16216     16215
     16216     16214     16218     16217     16226     16218     16228     16227
     16223     16220     16225     16224     16228     16226     16230     16229
     16240     16230     16242     16241     16235     16237     16232     16236
     16235     16232     16237     16236     16237     16235     16238     16239
     16237     16235     16239     16238     16242     16240     16246     16243
     16254     16246     16256     16255     16256     16254     16258     16257
     16266     16258     16268     16267     16263     16260     16265     16264
     16268     16266     16270     16269     16281     16270     16283     16282
     16278     16275     16280     16279     16283     16281     16285     16284
     16293     16285     16295     16294     16290     16287     16292     16291
     16295     16293     16297     16296     16308     16297     16310     16309
     16305     16302     16307     16306     16310     16308     16312     16311
     16327     16312     16329     16328     16329     16327     16331     16330
     16338     16331     16340     16339     16340     16338     16342     16341
     16350     16342     16352     16351     16347     16344     16349     16348
     16352     16350     16354     16353     16362     16354     16364     16363
     16359     16356     16361     16360     16364     16362     16366     16365
     16378     16366     16380     16379     16380     16378     16382     16381
     16397     16382     16399     16398     16399     16397     16401     16400
     16418     16401     16420     16419     16420     16418     16422     16421
     16433     16422     16435     16434     16430     16427     16432     16431
     16435     16433     16437     16436     16444     16437     16446     16445
     16446     16444     16448     16447     16455     16448     16457     16456
     16457     16455     16459     16458     16462     16459     16464     16463
     16464     16462     16466     16465     16472     16466     16474     16473
     16474     16472     16478     16475     16486     16478     16488     16487
     16488     16486     16490     16489     16510     16490     16512     16511
     16503     16504     16507     16501     16504     16505     16506     16503
     16507     16508     16509     16503     16512     16510     16516     16513
     16524     16516     16526     16525     16526     16524     16528     16527
     16535     16528     16537     16536     16537     16535     16539     16538
     16547     16539     16549     16548     16544     16541     16546     16545
     16549     16547     16551     16550     16566     16551     16568     16567
     16568     16566     16570     16569     16588     16570     16590     16589
     16590     16588     16592     16591     16598     16592     16600     16599
     16600     16598     16602     16601     16614     16602     16616     16615
     16616     16614     16618     16617     16633     16618     16635     16634
     16635     16633     16637     16636     16655     16637     16657     16656
     16657     16655     16659     16658     16666     16659     16668     16667
     16668     16666     16670     16669     16685     16670     16687     16686
     16687     16685     16689     16688     16704     16689     16706     16705
     16706     16704     16708     16707     16719     16708     16721     16720
     16716     16713     16718     16717     16721     16719     16723     16722
     16731     16723     16733     16732     16728     16725     16730     16729
     16733     16731     16735     16734     16743     16735     16745     16744
     16740     16737     16742     16741     16745     16743     16747     16746
     16767     16747     16769     16768     16769     16767     16771     16770
     16774     16771     16776     16775     16776     16774     16778     16777
     16788     16778     16790     16789     16790     16788     16792     16791
     16798     16792     16800     16799     16807     16809     16810     16808
     16813     16809     16812     16814     16810     16807     16812     16811
     16807     16810     16809     16808     16813     16812     16809     16814
     16810     16812     16807     16811     16800     16798     16802     16801
     16815     16802     16817     16816     16817     16815     16819     16818
     16836     16819     16838     16837     16838     16836     16840     16839
     16850     16840     16852     16851     16852     16850     16854     16853
     16869     16854     16871     16870     16871     16869     16873     16872
     16883     16873     16885     16884     16878     16880     16875     16879
     16878     16875     16880     16879     16880     16878     16881     16882
     16880     16878     16882     16881     16885     16883     16887     16886
     16905     16887     16907     16906     16907     16905     16909     16908
     16921     16909     16923     16922     16923     16921     16925     16924
     16945     16925     16947     16946     16938     16939     16942     16936
     16939     16940     16941     16938     16942     16943     16944     16938
     16947     16945     16949     16948     16956     16949     16958     16957
     16958     16956     16960     16959     16966     16960     16968     16967
     16968     16966     16970     16969     16988     16970     16990     16989
     16990     16988     16992     16991     16995     16992     16997     16996
     16997     16995     16999     16998     17014     16999     17016     17015
     17016     17014     17018     17017     17024     17018     17026     17025
     17026     17024     17028     17027     17043     17028     17045     17044
     17045     17043     17047     17046     17062     17047     17064     17063
     17064     17062     17066     17065     17074     17066     17076     17075
     17071     17068     17073     17072     17076     17074     17078     17077
     17093     17078     17095     17094     17095     17093     17097     17096
     17112     17097     17114     17113     17114     17112     17116     17115
     17127     17116     17129     17128     17124     17121     17126     17125
     17129     17127     17131     17130     17134     17131     17136     17135
     17136     17134     17138     17137     17153     17138     17155     17154
     17155     17153     17157     17156     17169     17157     17171     17170
     17171     17169     17173     17172     17191     17173     17193     17192
     17193     17191     17195     17194     17210     17195     17212     17211
     17212     17210     17214     17213     17229     17214     17231     17230
     17231     17229     17233     17232     17244     17233     17246     17245
     17241     17238     17243     17242     17246     17244     17248     17247
     17256     17248     17258     17257     17253     17250     17255     17254
     17258     17256     17260     17259     17277     17260     17279     17278
     17279     17277     17281     17280     17292     17281     17294     17293
     17289     17286     17291     17290     17294     17292     17296     17295
     17311     17296     17313     17312     17313     17311     17315     17314
     17328     17315     17330     17329     17323     17325     17320     17324
     17323     17320     17325     17324     17325     17323     17326     17327
     17325     17323     17327     17326     17330     17328     17332     17331
     17342     17332     17344     17343     17337     17339     17334     17338
     17337     17334     17339     17338     17339     17337     17340     17341
     17339     17337     17341     17340     17344     17342     17346     17345
     17357     17346     17359     17358     17354     17351     17356     17355
     17359     17357     17361     17360     17372     17361     17374     17373
     17369     17366     17371     17370     17374     17372     17376     17375
     17386     17376     17388     17387     17388     17386     17390     17389
     17410     17390     17412     17411     17403     17404     17407     17401
     17404     17405     17406     17403     17407     17408     17409     17403
     17412     17410     17414     17413     17426     17414     17428     17427
     17435     17437     17438     17436     17441     17437     17440     17442
     17438     17435     17440     17439     17435     17438     17437     17436
     17441     17440     17437     17442     17438     17440     17435     17439
     17428     17426     17430     17429     17443     17430     17445     17444
     17445     17443     17447     17446     17462     17447     17464     17463
     17464     17462     17466     17465     17481     17466     17483     17482
     17483     17481     17485     17484     17495     17485     17497     17496
     17497     17495     17499     17498     17517     17499     17519     17518
     17519     17517     17521     17520     17536     17521     17538     17537
     17538     17536     17540     17539     17546     17540     17548     17547
     17548     17546     17550     17549     17558     17550     17560     17559
     17555     17552     17557     17556     17560     17558     17562     17561
     17577     17562     17579     17578     17579     17577     17581     17580
     17592     17581     17594     17593     17589     17586     17591     17590
     17594     17592     17596     17595     17613     17596     17615     17614
     17615     17613     17617     17616     17624     17617     17626     17625
     17626     17624     17628     17627     17643     17628     17645     17644
     17645     17643     17647     17646     17654     17647     17656     17655
     17656     17654     17658     17657     17676     17658     17678     17677
     17678     17676     17680     17679     17683     17680     17685     17684
     17685     17683     17687     17686     17690     17687     17692     17691
     17692     17690     17694     17693     17704     17694     17706     17705
     17699     17701     17696     17700     17699     17696     17701     17700
     17701     17699     17702     17703     17701     17699     17703     17702
     17706     17704     17708     17707     17716     17708     17718     17717
     17713     17710     17715     17714     17718     17716     17720     17719
     17733     17720     17735     17734     17728     17730     17725     17729
     17728     17725     17730     17729     17730     17728     17731     17732
     17730     17728     17732     17731     17735     17733     17737     17736
     17752     17737     17754     17753     17754     17752     17756     17755
     17769     17756     17771     17770     17764     17766     17761     17765
     17764     17761     17766     17765     17766     17764     17767     17768
     17766     17764     17768     17767     17771     17769     17773     17772
     17776     17773     17778     17777     17778     17776     17780     17779
     17787     17780     17789     17788     17789     17787     17791     17790
     17797     17791     17799     17798     17799     17797     17801     17800
     17813     17801     17815     17814     17815     17813     17817     17816
     17832     17817     17834     17833     17834     17832     17836     17835
     17839     17836     17841     17840     17841     17839     17843     17842
     17849     17843     17851     17850     17851     17849     17853     17852
     17868     17853     17870     17869     17870     17868     17872     17871
     17890     17872     17892     17891     17892     17890     17894     17893
     17900     17894     17902     17901     17902     17900     17904     17903
     17911     17904     17913     17912     17913     17911     17915     17914
     17931     17915     17933     17932     17933     17931     17935     17934
     17946     17935     17948     17947     17943     17940     17945     17944
     17948     17946     17950     17949     17955     17957     17952     17956
     17955     17952     17957     17956     17957     17955     17958     17959
     17957     17955     17959     17958     17960     17950     17962     17961
     17977     17969     17979     17978     17979     17977     17981     17980
     18001     17981     18003     18002     18003     18001     18005     18004
     18017     18005     18019     18018     18019     18017     18021     18020
     18032     18021     18034     18033     18029     18026     18031     18030
     18034     18032     18036     18035     18054     18036     18056     18055
     18056     18054     18058     18057     18075     18058     18077     18076
     18077     18075     18079     18078     18099     18079     18101     18100
     18092     18093     18096     18090     18093     18094     18095     18092
     18096     18097     18098     18092     18101     18099     18105     18102
     18113     18105     18115     18114     18115     18113     18117     18116
     18135     18117     18137     18136     18137     18135     18139     18138
     18149     18139     18151     18150     18144     18146     18141     18145
     18144     18141     18146     18145     18146     18144     18147     18148
     18146     18144     18148     18147     18151     18149     18153     18152
     18168     18153     18170     18169     18170     18168     18172     18171
     18180     18172     18182     18181     18177     18174     18179     18178
     18182     18180     18184     18183     18195     18184     18197     18196
     18192     18189     18194     18193     18197     18195     18199     18198
     18211     18199     18213     18212     18213     18211     18215     18214
     18225     18215     18227     18226     18227     18225     18229     18228
     18235     18229     18237     18236     18237     18235     18239     18238
     18252     18239     18254     18253     18247     18249     18244     18248
     18247     18244     18249     18248     18249     18247     18250     18251
     18249     18247     18251     18250     18254     18252     18256     18255
     18264     18256     18266     18265     18261     18258     18263     18262
     18273     18275     18276     18274     18279     18275     18278     18280
     18276     18273     18278     18277     18273     18276     18275     18274
     18279     18278     18275     18280     18276     18278     18273     18277
     18266     18264     18268     18267     18281     18268     18283     18282
     18283     18281     18285     18284     18291     18285     18293     18292
     18293     18291     18295     18294     18307     18295     18309     18308
     18309     18307     18311     18310     18321     18311     18323     18322
     18323     18321     18325     18324     18337     18325     18339     18338
     18339     18337     18341     18340     18356     18341     18358     18357
     18358     18356     18360     18359     18378     18360     18380     18379
     18380     18378     18382     18381     18400     18382     18402     18401
     18402     18400     18404     18403     18414     18404     18416     18415
     18416     18414     18418     18417     18433     18418     18435     18434
     18435     18433     18437     18436     18455     18437     18457     18456
     18457     18455     18459     18458     18466     18459     18468     18467
     18468     18466     18470     18469     18476     18470     18478     18477
     18478     18476     18480     18479     18490     18480     18492     18491
     18485     18487     18482     18486     18485     18482     18487     18486
     18487     18485     18488     18489     18487     18485     18489     18488
     18492     18490     18494     18493     18509     18494     18511     18510
     18511     18509     18515     18512     18523     18515     18525     18524
     18532     18534     18535     18533     18538     18534     18537     18539
     18535     18532     18537     18536     18532     18535     18534     18533
     18538     18537     18534     18539     18535     18537     18532     18536
     18525     18523     18527     18526     18540     18527     18542     18541
     18542     18540     18544     18543     18557     18544     18559     18558
     18559     18557     18561     18560     18576     18561     18578     18577
     18578     18576     18580     18579     18596     18580     18598     18597
     18598     18596     18600     18599     18617     18600     18619     18618
     18619     18617     18621     18620     18624     18621     18626     18625
     18626     18624     18630     18627     18638     18630     18640     18639
     18640     18638     18644     18641     18652     18644     18654     18653
     18654     18652     18656     18655     18659     18656     18661     18660
     18661     18659     18663     18662     18673     18663     18675     18674
     18675     18673     18677     18676     18680     18677     18682     18681
     18682     18680     18684     18683     18702     18684     18704     18703
     18704     18702     18706     18705     18716     18706     18718     18717
     18718     18716     18720     18719     18727     18720     18729     18728
     18729     18727     18731     18730     18741     18731     18743     18742
     18743     18741     18745     18744     18760     18745     18762     18761
     18762     18760     18764     18763     18779     18764     18781     18780
     18781     18779     18783     18782     18789     18783     18791     18790
     18791     18789     18793     18792     18808     18793     18810     18809
     18810     18808     18812     18811     18822     18812     18824     18823
     18824     18822     18826     18825     18844     18826     18846     18845
     18846     18844     18848     18847     18859     18848     18861     18860
     18856     18853     18858     18857     18861     18859     18863     18862
     18878     18863     18880     18879     18880     18878     18882     18881
     18899     18882     18901     18900     18901     18899     18903     18902
     18906     18903     18908     18907     18908     18906     18912     18909
     18920     18912     18922     18921     18922     18920     18924     18923
     18932     18924     18934     18933     18929     18926     18931     18930
     18934     18932     18936     18935     18951     18936     18953     18952
     18953     18951     18955     18954     18968     18955     18970     18969
     18970     18968     18972     18971     18990     18972     18992     18991
     18992     18990     18994     18993     19001     18994     19003     19002
     19003     19001     19005     19004     19025     19005     19027     19026
     19018     19019     19022     19016     19019     19020     19021     19018
     19022     19023     19024     19018     19027     19025     19029     19028
     19044     19029     19046     19045     19046     19044     19048     19047
     19063     19048     19065     19064     19065     19063     19067     19066
     19078     19067     19080     19079     19075     19072     19077     19076
     19080     19078     19082     19081     19097     19082     19099     19098
     19099     19097     19101     19100     19111     19101     19113     19112
     19106     19108     19103     19107     19106     19103     19108     19107
     19108     19106     19109     19110     19108     19106     19110     19109
     19113     19111     19115     19114     19121     19115     19123     19122
     19123     19121     19125     19124     19132     19125     19134     19133
     19134     19132     19136     19135     19144     19136     19146     19145
     19141     19138     19143     19142     19146     19144     19148     19147
     19159     19148     19161     19160     19156     19153     19158     19157
     19161     19159     19163     19162     19183     19163     19185     19184
     19176     19177     19180     19174     19177     19178     19179     19176
     19180     19181     19182     19176     19185     19183     19187     19186
     19190     19187     19192     19191     19192     19190     19194     19193
     19209     19194     19211     19210     19211     19209     19213     19212
     19220     19213     19222     19221     19222     19220     19224     19223
     19239     19224     19241     19240     19241     19239     19243     19242
     19255     19243     19257     19256     19257     19255     19259     19258
     19279     19259     19281     19280     19272     19273     19276     19270
     19273     19274     19275     19272     19276     19277     19278     19272
     19281     19279     19283     19282     19294     19283     19296     19295
     19291     19288     19293     19292     19296     19294     19298     19297
     19316     19298     19318     19317     19318     19316     19320     19319
     19332     19320     19334     19333     19334     19332     19336     19335
     19354     19336     19356     19355     19356     19354     19358     19357
     19368     19358     19370     19369     19363     19365     19360     19364
     19363     19360     19365     19364     19365     19363     19366     19367
     19365     19363     19367     19366     19370     19368     19372     19371
     19388     19372     19390     19389     19390     19388     19392     19391
     19398     19392     19400     19399     19400     19398     19402     19401
     19422     19402     19424     19423     19415     19416     19419     19413
     19416     19417     19418     19415     19419     19420     19421     19415
     19424     19422     19426     19425     19441     19426     19443     19442
     19443     19441     19445     19444     19455     19445     19457     19456
     19457     19455     19459     19458     19471     19459     19473     19472
     19473     19471     19475     19474     19482     19475     19484     19483
     19484     19482     19486     19485     19504     19486     19506     19505
     19506     19504     19510     19507     19518     19510     19520     19519
     19520     19518     19522     19521     19529     19522     19531     19530
     19531     19529     19533     19532     19551     19533     19553     19552
     19560     19562     19563     19561     19566     19562     19565     19567
     19563     19560     19565     19564     19560     19563     19562     19561
     19566     19565     19562     19567     19563     19565     19560     19564
     19553     19551     19555     19554     19568     19555     19570     19569
     19570     19568     19572     19571     19580     19572     19582     19581
     19577     19574     19579     19578     19582     19580     19584     19583
     19599     19584     19601     19600     19601     19599     19603     19602
     19614     19603     19616     19615     19611     19608     19613     19612
     19616     19614     19618     19617     19628     19618     19630     19629
     19623     19625     19620     19624     19623     19620     19625     19624
     19625     19623     19626     19627     19625     19623     19627     19626
     19630     19628     19632     19631     19649     19632     19651     19650
     19651     19649     19655     19652     19663     19655     19665     19664
     19665     19663     19667     19666     19674     19667     19676     19675
     19676     19674     19680     19677     19688     19680     19690     19689
     19690     19688     19694     19691     19702     19694     19704     19703
     19704     19702     19706     19705     19723     19706     19725     19724
     19725     19723     19727     19726     19745     19727     19747     19746
     19747     19745     19749     19748     19764     19749     19766     19765
     19766     19764     19768     19767     19783     19768     19785     19784
     19785     19783     19787     19786     19802     19787     19804     19803
     19804     19802     19806     19805     19821     19806     19823     19822
     19823     19821     19825     19824     19833     19825     19835     19834
     19830     19827     19832     19831     19835     19833     19837     19836
     19848     19837     19850     19849     19845     19842     19847     19846
     19850     19848     19852     19851     19858     19852     19860     19859
     19860     19858     19862     19861     19870     19862     19872     19871
     19867     19864     19869     19868     19872     19870     19874     19873
     19881     19874     19883     19882     19883     19881     19885     19884
     19898     19885     19900     19899     19900     19898     19902     19901
     19912     19902     19914     19913     19914     19912     19916     19915
     19922     19916     19924     19923     19924     19922     19926     19925
     19934     19926     19936     19935     19931     19928     19933     19932
     19936     19934     19938     19937     19944     19938     19946     19945
     19946     19944     19948     19947     19961     19948     19963     19962
     19956     19958     19953     19957     19956     19953     19958     19957
     19958     19956     19959     19960     19958     19956     19960     19959
     19963     19961     19965     19964     19972     19965     19974     19973
     19974     19972     19976     19975     19982     19976     19984     19983
     19984     19982     19986     19985     20001     19986     20003     20002
     20003     20001     20005     20004     20025     20005     20027     20026
     20018     20019     20022     20016     20019     20020     20021     20018
     20022     20023     20024     20018     20027     20025     20029     20028
     20049     20029     20051     20050     20042     20043     20046     20040
     20043     20044     20045     20042     20046     20047     20048     20042
     20051     20049     20053     20052     20063     20053     20065     20064
     20065     20063     20067     20066     20080     20067     20082     20081
     20082     20080     20084     20083     20095     20084     20097     20096
     20092     20089     20094     20093     20097     20095     20099     20098
     20109     20099     20111     20110     20111     20109     20113     20112
     20130     20113     20132     20131     20132     20130     20134     20133
     20141     20134     20143     20142     20143     20141     20145     20144
     20148     20145     20150     20149     20150     20148     20152     20151
     20164     20152     20166     20165     20166     20164     20168     20167
     20178     20168     20180     20179     20180     20178     20182     20181
     20202     20182     20204     20203     20195     20196     20199     20193
     20196     20197     20198     20195     20199     20200     20201     20195
     20204     20202     20206     20205     20222     20206     20224     20223
     20224     20222     20226     20225     20233     20226     20235     20234
     20235     20233     20237     20236     20252     20237     20254     20253
     20254     20252     20256     20255     20271     20256     20273     20272
     20273     20271     20275     20274     20282     20275     20284     20283
     20284     20282     20286     20285     20296     20286     20298     20297
     20291     20293     20288     20292     20291     20288     20293     20292
     20293     20291     20294     20295     20293     20291     20295     20294
     20298     20296     20300     20299     20317     20300     20319     20318
     20319     20317     20321     20320     20333     20321     20335     20334
     20335     20333     20337     20336     20347     20337     20349     20348
     20349     20347     20351     20350     20371     20351     20373     20372
     20364     20365     20368     20362     20365     20366     20367     20364
     20368     20369     20370     20364     20373     20371     20375     20374
     20390     20375     20392     20391     20392     20390     20394     20393
     20409     20394     20411     20410     20411     20409     20413     20412
     20421     20413     20423     20422     20418     20415     20420     20419
     20423     20421     20427     20424     20435     20427     20437     20436
     20437     20435     20439     20438     20454     20439     20456     20455
     20456     20454     20458     20457     20464     20458     20466     20465
     20466     20464     20468     20467     20475     20468     20477     20476
     20477     20475     20479     20478     20499     20479     20501     20500
     20492     20493     20496     20490     20493     20494     20495     20492
     20496     20497     20498     20492     20501     20499     20503     20502
     20510     20503     20512     20511     20512     20510     20514     20513
     20521     20514     20523     20522     20523     20521     20525     20524
     20543     20525     20545     20544     20545     20543     20547     20546
     20563     20547     20565     20564     20565     20563     20567     20566
     20587     20567     20589     20588     20580     20581     20584     20578
     20581     20582     20583     20580     20584     20585     20586     20580
     20589     20587     20591     20590     20607     20591     20609     20608
     20609     20607     20611     20610     20629     20611     20631     20630
     20631     20629     20633     20632     20639     20633     20641     20640
     20641     20639     20643     20642     20658     20643     20660     20659
     20660     20658     20662     20661     20670     20662     20672     20671
     20667     20664     20669     20668     20672     20670     20674     20673
     20680     20674     20682     20681     20682     20680     20684     20683
     20691     20684     20693     20692     20693     20691     20695     20694
     20705     20695     20707     20706     20700     20702     20697     20701
     20700     20697     20702     20701     20702     20700     20703     20704
     20702     20700     20704     20703     20707     20705     20709     20708
     20715     20709     20717     20716     20717     20715     20719     20718
     20734     20719     20736     20735     20736     20734     20738     20737
     20746     20738     20748     20747     20743     20740     20745     20744
     20748     20746     20750     20749     20770     20750     20772     20771
     20763     20764     20767     20761     20764     20765     20766     20763
     20767     20768     20769     20763     20772     20770     20774     20773
     20789     20774     20791     20790     20791     20789     20793     20792
     20813     20793     20815     20814     20806     20807     20810     20804
     20807     20808     20809     20806     20810     20811     20812     20806
     20815     20813     20817     20816     20833     20817     20835     20834
     20835     20833     20837     20836     20852     20837     20854     20853
     20854     20852     20856     20855     20863     20856     20865     20864
     20865     20863     20867     20866     20878     20867     20880     20879
     20875     20872     20877     20876     20880     20878     20882     20881
     20895     20882     20897     20896     20890     20892     20887     20891
     20890     20887     20892     20891     20892     20890     20893     20894
     20892     20890     20894     20893     20897     20895     20899     20898
     20910     20899     20912     20911     20907     20904     20909     20908
     20912     20910     20914     20913     20924     20914     20926     20925
     20919     20921     20916     20920     20919     20916     20921     20920
     20921     20919     20922     20923     20921     20919     20923     20922
     20926     20924     20928     20927     20940     20928     20942     20941
     20942     20940     20944     20943     20962     20944     20964     20963
     20964     20962     20966     20965     20973     20966     20975     20974
     20975     20973     20977     20976     20985     20977     20987     20986
     20982     20979     20984     20983     20987     20985     20989     20988
     20997     20989     20999     20998     20994     20991     20996     20995
     20999     20997     21001     21000     21004     21001     21006     21005
     21006     21004     21008     21007     21020     21008     21022     21021
     21022     21020     21024     21023     21039     21024     21041     21040
     21041     21039     21043     21042     21054     21043     21056     21055
     21051     21048     21053     21052     21056     21054     21058     21057
     21078     21058     21080     21079     21071     21072     21075     21069
     21072     21073     21074     21071     21075     21076     21077     21071
     21080     21078     21082     21081     21097     21082     21099     21098
     21099     21097     21101     21100     21116     21101     21118     21117
     21118     21116     21120     21119     21128     21120     21130     21129
     21125     21122     21127     21126     21130     21128     21132     21131
     21147     21132     21149     21148     21149     21147     21151     21150
     21158     21151     21160     21159     21160     21158     21162     21161
     21168     21162     21170     21169     21170     21168     21172     21171
     21175     21172     21177     21176     21177     21175     21179     21178
     21187     21179     21189     21188     21184     21181     21186     21185
     21189     21187     21191     21190     21206     21191     21208     21207
     21208     21206     21210     21209     21230     21210     21232     21231
     21223     21224     21227     21221     21224     21225     21226     21223
     21227     21228     21229     21223     21232     21230     21234     21233
     21254     21234     21256     21255     21247     21248     21251     21245
     21248     21249     21250     21247     21251     21252     21253     21247
     21256     21254     21258     21257     21261     21258     21263     21262
     21263     21261     21265     21264     21280     21265     21282     21281
     21282     21280     21284     21283     21294     21284     21296     21295
     21296     21294     21298     21297     21313     21298     21315     21314
     21315     21313     21317     21316     21332     21317     21334     21333
     21334     21332     21336     21335     21349     21336     21351     21350
     21344     21346     21341     21345     21344     21341     21346     21345
     21346     21344     21347     21348     21346     21344     21348     21347
     21351     21349     21353     21352     21360     21353     21362     21361
     21362     21360     21364     21363     21370     21364     21372     21371
     21372     21370     21374     21373     21381     21374     21383     21382
     21383     21381     21385     21384     21403     21385     21405     21404
     21405     21403     21407     21406     21410     21407     21412     21411
     21412     21410     21414     21413     21420     21414     21422     21421
     21422     21420     21424     21423     21437     21424     21439     21438
     21432     21434     21429     21433     21432     21429     21434     21433
     21434     21432     21435     21436     21434     21432     21436     21435
     21439     21437     21441     21440     21458     21441     21460     21459
     21460     21458     21462     21461     21477     21462     21479     21478
     21479     21477     21481     21480     21484     21481     21486     21485
     21486     21484     21488     21487     21496     21488     21498     21497
     21493     21490     21495     21494     21498     21496     21500     21499
     21503     21500     21505     21504     21505     21503     21507     21506
     21525     21507     21527     21526     21527     21525     21529     21528
     21539     21529     21541     21540     21534     21536     21531     21535
     21534     21531     21536     21535     21536     21534     21537     21538
     21536     21534     21538     21537     21541     21539     21543     21542
     21558     21543     21560     21559     21560     21558     21562     21561
     21572     21562     21574     21573     21574     21572     21576     21575
     21583     21576     21585     21584     21585     21583     21587     21586
     21597     21587     21599     21598     21599     21597     21601     21600
     21614     21601     21616     21615     21609     21611     21606     21610
     21609     21606     21611     21610     21611     21609     21612     21613
     21611     21609     21613     21612     21616     21614     21618     21617
     21630     21618     21632     21631     21632     21630     21634     21633
     21645     21634     21647     21646     21642     21639     21644     21643
     21647     21645     21649     21648     21660     21649     21662     21661
     21657     21654     21659     21658     21662     21660     21664     21663
     21679     21664     21681     21680     21681     21679     21683     21682
     21689     21683     21691     21690     21691     21689     21693     21692
     21696     21693     21698     21697     21698     21696     21700     21699
     21712     21700     21714     21713     21714     21712     21716     21715
     21728     21716     21730     21729     21730     21728     21734     21731
     21742     21734     21744     21743     21751     21753     21754     21752
     21757     21753     21756     21758     21754     21751     21756     21755
     21751     21754     21753     21752     21757     21756     21753     21758
     21754     21756     21751     21755     21744     21742     21746     21745
     21759     21746     21761     21760     21761     21759     21763     21762
     21771     21763     21773     21772     21768     21765     21770     21769
     21773     21771     21775     21774     21790     21775     21792     21791
     21792     21790     21794     21793     21809     21794     21811     21810
     21811     21809     21813     21812     21828     21813     21830     21829
     21830     21828     21832     21831     21843     21832     21845     21844
     21840     21837     21842     21841     21845     21843     21847     21846
     21862     21847     21864     21863     21864     21862     21866     21865
     21878     21866     21880     21879     21880     21878     21882     21881
     21893     21882     21895     21894     21890     21887     21892     21891
     21895     21893     21897     21896     21915     21897     21917     21916
     21917     21915     21919     21918     21931     21919     21933     21932
     21933     21931     21935     21934     21953     21935     21955     21954
     21955     21953     21957     21956     21964     21957     21966     21965
     21966     21964     21968     21967     21971     21968     21973     21972
     21973     21971     21975     21974     21983     21975     21985     21984
     21980     21977     21982     21981     21985     21983     21987     21986
     22003     21987     22005     22004     22005     22003     22007     22006
     22015     22007     22017     22016     22012     22009     22014     22013
     22017     22015     22019     22018     22030     22019     22032     22031
     22027     22024     22029     22028     22032     22030     22034     22033
     22049     22034     22051     22050     22051     22049     22053     22052
     22071     22053     22073     22072     22073     22071     22075     22074
     22093     22075     22095     22094     22095     22093     22097     22096
     22114     22097     22116     22115     22116     22114     22118     22117
     22130     22118     22132     22131     22132     22130     22134     22133
     22144     22134     22146     22145     22139     22141     22136     22140
     22139     22136     22141     22140     22141     22139     22142     22143
     22141     22139     22143     22142     22146     22144     22148     22147
     22158     22148     22160     22159     22160     22158     22162     22161
     22178     22162     22180     22179     22180     22178     22182     22181
     22195     22182     22197     22196     22197     22195     22199     22198
     22217     22199     22219     22218     22219     22217     22221     22220
     22228     22221     22230     22229     22230     22228     22232     22231
     22235     22232     22237     22236     22237     22235     22239     22238
     22259     22239     22261     22260     22261     22259     22263     22262
     22270     22263     22272     22271     22272     22270     22274     22273
     22280     22274     22282     22281     22282     22280     22284     22283
     22290     22284     22292     22291     22292     22290     22294     22293
     22301     22294     22303     22302     22303     22301     22305     22304
     22317     22305     22319     22318     22319     22317     22321     22320
     22333     22321     22335     22334     22335     22333     22337     22336
     22347     22337     22349     22348     22342     22344     22339     22343
     22342     22339     22344     22343     22344     22342     22345     22346
     22344     22342     22346     22345     22349     22347     22351     22350
     22364     22351     22366     22365     22359     22361     22356     22360
     22359     22356     22361     22360     22361     22359     22362     22363
     22361     22359     22363     22362     22366     22364     22368     22367
     22383     22368     22385     22384     22392     22394     22395     22393
     22398     22394     22397     22399     22395     22392     22397     22396
     22392     22395     22394     22393     22398     22397     22394     22399
     22395     22397     22392     22396     22385     22383     22387     22386
     22400     22387     22402     22401     22402     22400     22404     22403
     22415     22404     22417     22416     22412     22409     22414     22413
     22417     22415     22419     22418     22436     22419     22438     22437
     22438     22436     22440     22439     22457     22440     22459     22458
     22459     22457     22461     22460     22476     22461     22478     22477
     22478     22476     22480     22479     22490     22480     22492     22491
     22492     22490     22494     22493     22504     22494     22506     22505
     22499     22501     22496     22500     22499     22496     22501     22500
     22501     22499     22502     22503     22501     22499     22503     22502
     22506     22504     22508     22507     22516     22508     22518     22517
     22513     22510     22515     22514     22518     22516     22520     22519
     22530     22520     22532     22531     22525     22527     22522     22526
     22525     22522     22527     22526     22527     22525     22528     22529
     22527     22525     22529     22528     22532     22530     22534     22533
     22550     22534     22552     22551     22552     22550     22554     22553
     22562     22554     22564     22563     22559     22556     22561     22560
     22564     22562     22566     22565     22576     22566     22578     22577
     22578     22576     22580     22579     22590     22580     22592     22591
     22585     22587     22582     22586     22585     22582     22587     22586
     22587     22585     22588     22589     22587     22585     22589     22588
     22592     22590     22594     22593     22610     22594     22612     22611
     22612     22610     22614     22613     22632     22614     22634     22633
     22634     22632     22636     22635     22646     22636     22648     22647
     22641     22643     22638     22642     22641     22638     22643     22642
     22643     22641     22644     22645     22643     22641     22645     22644
     22648     22646     22650     22649     22663     22650     22665     22664
     22658     22660     22655     22659     22658     22655     22660     22659
     22660     22658     22661     22662     22660     22658     22662     22661
     22665     22663     22667     22666     22682     22667     22684     22683
     22684     22682     22686     22685     22693     22686     22695     22694
     22695     22693     22697     22696     22717     22697     22719     22718
     22719     22717     22721     22720     22736     22721     22738     22737
     22738     22736     22740     22739     22755     22740     22757     22756
     22757     22755     22759     22758     22775     22759     22777     22776
     22777     22775     22779     22778     22789     22779     22791     22790
     22791     22789     22793     22792     22803     22793     22805     22804
     22805     22803     22807     22806     22815     22807     22817     22816
     22812     22809     22814     22813     22817     22815     22819     22818
     22826     22819     22828     22827     22828     22826     22830     22829
     22850     22830     22852     22851     22843     22844     22847     22841
     22844     22845     22846     22843     22847     22848     22849     22843
     22852     22850     22854     22853     22869     22854     22871     22870
     22871     22869     22873     22872     22883     22873     22885     22884
     22878     22880     22875     22879     22878     22875     22880     22879
     22880     22878     22881     22882     22880     22878     22882     22881
     22885     22883     22887     22886     22897     22887     22899     22898
     22892     22894     22889     22893     22892     22889     22894     22893
     22894     22892     22895     22896     22894     22892     22896     22895
     22899     22897     22901     22900     22904     22901     22906     22905
     22906     22904     22908     22907     22918     22908     22920     22919
     22920     22918     22922     22921     22932     22922     22934     22933
     22927     22929     22924     22928     22927     22924     22929     22928
     22929     22927     22930     22931     22929     22927     22931     22930
     22934     22932     22936     22935     22947     22936     22949     22948
     22944     22941     22946     22945     22956     22958     22959     22957
     22962     22958     22961     22963     22959     22956     22961     22960
     22956     22959     22958     22957     22962     22961     22958     22963
     22959     22961     22956     22960     22949     22947     22951     22950
     22964     22951     22966     22965     22966     22964     22968     22967
     22983     22968     22985     22984     22985     22983     22987     22986
     23000     22987     23002     23001     22995     22997     22992     22996
     22995     22992     22997     22996     22997     22995     22998     22999
     22997     22995     22999     22998     23002     23000     23004     23003
     23019     23004     23021     23020     23021     23019     23023     23022
     23038     23023     23040     23039     23040     23038     23042     23041
     23052     23042     23054     23053     23047     23049     23044     23048
     23047     23044     23049     23048     23049     23047     23050     23051
     23049     23047     23051     23050     23054     23052     23056     23055
     23071     23056     23073     23072     23073     23071     23075     23074
     23090     23075     23092     23091     23092     23090     23094     23093
     23106     23094     23108     23107     23108     23106     23110     23109
     23128     23110     23130     23129     23130     23128     23132     23131
     23147     23132     23149     23148     23149     23147     23151     23150
     23158     23151     23160     23159     23160     23158     23162     23161
     23175     23162     23177     23176     23170     23172     23167     23171
     23170     23167     23172     23171     23172     23170     23173     23174
     23172     23170     23174     23173     23177     23175     23179     23178
     23194     23179     23196     23195     23221     23201     23223     23222
     23223     23221     23225     23224     23237     23225     23239     23238
     23239     23237     23241     23240     23249     23241     23251     23250
     23246     23243     23248     23247     23251     23249     23253     23252
     23271     23253     23273     23272     23273     23271     23275     23274
     23292     23275     23294     23293     23294     23292     23296     23295
     23316     23296     23318     23317     23309     23310     23313     23307
     23310     23311     23312     23309     23313     23314     23315     23309
     23318     23316     23322     23319     23330     23322     23332     23331
     23332     23330     23334     23333     23352     23334     23354     23353
     23354     23352     23356     23355     23363     23356     23365     23364
     23365     23363     23367     23366     23382     23367     23384     23383
     23384     23382     23386     23385     23396     23386     23398     23397
     23391     23393     23388     23392     23391     23388     23393     23392
     23393     23391     23394     23395     23393     23391     23395     23394
     23398     23396     23400     23399     23406     23400     23408     23407
     23408     23406     23410     23409     23425     23410     23427     23426
     23427     23425     23429     23428     23436     23429     23438     23437
     23445     23447     23448     23446     23451     23447     23450     23452
     23448     23445     23450     23449     23445     23448     23447     23446
     23451     23450     23447     23452     23448     23450     23445     23449
     23438     23436     23440     23439     23453     23440     23455     23454
     23455     23453     23457     23456     23467     23457     23469     23468
     23462     23464     23459     23463     23462     23459     23464     23463
     23464     23462     23465     23466     23464     23462     23466     23465
     23469     23467     23471     23470     23482     23471     23484     23483
     23479     23476     23481     23480     23484     23482     23486     23485
     23497     23486     23499     23498     23494     23491     23496     23495
     23499     23497     23501     23500     23516     23501     23518     23517
     23518     23516     23520     23519     23530     23520     23532     23531
     23532     23530     23534     23533     23544     23534     23546     23545
     23539     23541     23536     23540     23539     23536     23541     23540
     23541     23539     23542     23543     23541     23539     23543     23542
     23546     23544     23548     23547     23564     23548     23566     23565
     23566     23564     23568     23567     23583     23568     23585     23584
     23585     23583     23587     23586     23605     23587     23607     23606
     23607     23605     23609     23608     23616     23609     23618     23617
     23618     23616     23620     23619     23635     23620     23637     23636
     23637     23635     23639     23638     23646     23639     23648     23647
     23648     23646     23650     23649     23658     23650     23660     23659
     23655     23652     23657     23656     23660     23658     23662     23661
     23675     23662     23677     23676     23670     23672     23667     23671
     23670     23667     23672     23671     23672     23670     23673     23674
     23672     23670     23674     23673     23677     23675     23681     23678
     23689     23681     23691     23690     23691     23689     23693     23692
     23713     23693     23715     23714     23706     23707     23710     23704
     23707     23708     23709     23706     23710     23711     23712     23706
     23715     23713     23717     23716     23725     23717     23727     23726
     23722     23719     23724     23723     23727     23725     23729     23728
     23744     23729     23746     23745     23746     23744     23750     23747
     23758     23750     23760     23759     23767     23769     23770     23768
     23773     23769     23772     23774     23770     23767     23772     23771
     23767     23770     23769     23768     23773     23772     23769     23774
     23770     23772     23767     23771     23760     23758     23762     23761
     23775     23762     23777     23776     23777     23775     23779     23778
     23794     23779     23796     23795     23796     23794     23798     23797
     23813     23798     23815     23814     23815     23813     23817     23816
     23832     23817     23834     23833     23834     23832     23836     23835
     23853     23836     23855     23854     23855     23853     23857     23856
     23860     23857     23862     23861     23862     23860     23866     23863
     23874     23866     23876     23875     23876     23874     23878     23877
     23888     23878     23890     23889     23883     23885     23880     23884
     23883     23880     23885     23884     23885     23883     23886     23887
     23885     23883     23887     23886     23890     23888     23892     23891
     23895     23892     23897     23896     23897     23895     23899     23898
     23909     23899     23911     23910     23911     23909     23913     23912
     23916     23913     23918     23917     23918     23916     23920     23919
     23938     23920     23940     23939     23940     23938     23942     23941
     23960     23942     23962     23961     23962     23960     23964     23963
     23974     23964     23976     23975     23976     23974     23978     23977
     23998     23978     24000     23999     23991     23992     23995     23989
     23992     23993     23994     23991     23995     23996     23997     23991
     24000     23998     24002     24001     24009     24002     24011     24010
     24011     24009     24013     24012     24026     24013     24028     24027
     24028     24026     24030     24029     24036     24030     24038     24037
     24038     24036     24040     24039     24055     24040     24057     24056
     24057     24055     24059     24058     24074     24059     24076     24075
     24076     24074     24078     24077     24089     24078     24091     24090
     24086     24083     24088     24087     24091     24089     24093     24092
     24100     24093     24102     24101     24102     24100     24104     24103
     24119     24104     24121     24120     24121     24119     24123     24122
     24139     24123     24141     24140     24141     24139     24143     24142
     24146     24143     24148     24147     24148     24146     24152     24149
     24160     24152     24162     24161     24162     24160     24164     24163
     24167     24164     24169     24168     24169     24167     24171     24170
     24183     24171     24185     24184     24185     24183     24187     24186
     24204     24187     24206     24205     24206     24204     24208     24207
     24228     24208     24230     24229     24221     24222     24225     24219
     24222     24223     24224     24221     24225     24226     24227     24221
     24230     24228     24232     24231     24247     24232     24249     24248
     24249     24247     24251     24250     24269     24251     24271     24270
     24271     24269     24273     24272     24288     24273     24290     24289
     24290     24288     24292     24291     24300     24292     24302     24301
     24297     24294     24299     24298     24302     24300     24304     24303
     24316     24304     24318     24317     24318     24316     24320     24319
     24340     24320     24342     24341     24333     24334     24337     24331
     24334     24335     24336     24333     24337     24338     24339     24333
     24342     24340     24344     24343     24357     24344     24359     24358
     24352     24354     24349     24353     24352     24349     24354     24353
     24354     24352     24355     24356     24354     24352     24356     24355
     24359     24357     24361     24360     24377     24361     24379     24378
     24379     24377     24381     24380     24393     24381     24395     24394
     24395     24393     24397     24396     24407     24397     24409     24408
     24409     24407     24411     24410     24417     24411     24419     24418
     24419     24417     24421     24420     24428     24421     24430     24429
     24430     24428     24432     24431     24442     24432     24444     24443
     24437     24439     24434     24438     24437     24434     24439     24438
     24439     24437     24440     24441     24439     24437     24441     24440
     24444     24442     24446     24445     24466     24446     24468     24467
     24459     24460     24463     24457     24460     24461     24462     24459
     24463     24464     24465     24459     24468     24466     24470     24469
     24488     24470     24490     24489     24490     24488     24492     24491
     24507     24492     24509     24508     24509     24507     24511     24510
     24522     24511     24524     24523     24519     24516     24521     24520
     24524     24522     24526     24525     24541     24526     24543     24542
     24543     24541     24545     24544     24555     24545     24557     24556
     24550     24552     24547     24551     24550     24547     24552     24551
     24552     24550     24553     24554     24552     24550     24554     24553
     24557     24555     24559     24558     24571     24559     24573     24572
     24573     24571     24575     24574     24587     24575     24589     24588
     24589     24587     24591     24590     24598     24591     24600     24599
     24600     24598     24602     24601     24609     24602     24611     24610
     24611     24609     24615     24612     24623     24615     24625     24624
     24625     24623     24627     24626     24644     24627     24646     24645
     24653     24655     24656     24654     24659     24655     24658     24660
     24656     24653     24658     24657     24653     24656     24655     24654
     24659     24658     24655     24660     24656     24658     24653     24657
     24646     24644     24648     24647     24661     24648     24663     24662
     24663     24661     24665     24664     24680     24665     24682     24681
     24682     24680     24684     24683     24695     24684     24697     24696
     24692     24689     24694     24693     24697     24695     24699     24698
     24714     24699     24716     24715     24716     24714     24718     24717
     24728     24718     24730     24729     24730     24728     24734     24731
     24742     24734     24744     24743     24744     24742     24746     24745
     24753     24746     24755     24754     24755     24753     24757     24756
     24765     24757     24767     24766     24762     24759     24764     24763
     24767     24765     24769     24768     24782     24769     24784     24783
     24784     24782     24786     24785     24789     24786     24791     24790
     24791     24789     24793     24792     24803     24793     24805     24804
     24798     24800     24795     24799     24798     24795     24800     24799
     24800     24798     24801     24802     24800     24798     24802     24801
     24805     24803     24807     24806     24817     24807     24819     24818
     24812     24814     24809     24813     24812     24809     24814     24813
     24814     24812     24815     24816     24814     24812     24816     24815
     24819     24817     24821     24820     24829     24821     24831     24830
     24826     24823     24828     24827     24831     24829     24833     24832
     24853     24833     24855     24854     24846     24847     24850     24844
     24847     24848     24849     24846     24850     24851     24852     24846
     24855     24853     24857     24856     24872     24857     24874     24873
     24874     24872     24876     24875     24888     24876     24890     24889
     24890     24888     24892     24891     24907     24892     24909     24908
     24909     24907     24911     24910     24924     24911     24926     24925
     24919     24921     24916     24920     24919     24916     24921     24920
     24921     24919     24922     24923     24921     24919     24923     24922
     24926     24924     24928     24927     24939     24928     24941     24940
     24936     24933     24938     24937     24941     24939     24943     24942
     24958     24943     24960     24959     24960     24958     24962     24961
     24977     24962     24979     24978     24979     24977     24981     24980
     24999     24981     25001     25000     25001     24999     25003     25002
     25014     25003     25016     25015     25011     25008     25013     25012
     25016     25014     25018     25017     25030     25018     25032     25031
     25032     25030     25034     25033     25040     25034     25042     25041
     25042     25040     25044     25043     25057     25044     25059     25058
     25052     25054     25049     25053     25052     25049     25054     25053
     25054     25052     25055     25056     25054     25052     25056     25055
     25059     25057     25061     25060     25074     25061     25076     25075
     25076     25074     25078     25077     25089     25078     25091     25090
     25086     25083     25088     25087     25091     25089     25093     25092
     25106     25093     25108     25107     25101     25103     25098     25102
     25101     25098     25103     25102     25103     25101     25104     25105
     25103     25101     25105     25104     25108     25106     25110     25109
     25122     25110     25124     25123     25124     25122     25126     25125
     25134     25126     25136     25135     25131     25128     25133     25132
     25136     25134     25138     25137     25154     25138     25156     25155
     25156     25154     25158     25157     25171     25158     25173     25172
     25166     25168     25163     25167     25166     25163     25168     25167
     25168     25166     25169     25170     25168     25166     25170     25169
     25173     25171     25175     25174     25183     25175     25185     25184
     25180     25177     25182     25181     25185     25183     25187     25186
     25194     25187     25196     25195     25196     25194     25198     25197
     25216     25198     25218     25217     25218     25216     25220     25219
     25228     25220     25230     25229     25225     25222     25227     25226
     25230     25228     25232     25231     25235     25232     25237     25236
     25237     25235     25239     25238     25254     25239     25256     25255
     25256     25254     25258     25257     25264     25258     25266     25265
     25273     25275     25276     25274     25279     25275     25278     25280
     25276     25273     25278     25277     25273     25276     25275     25274
     25279     25278     25275     25280     25276     25278     25273     25277
     25266     25264     25268     25267     25281     25268     25283     25282
     25283     25281     25285     25284     25305     25285     25307     25306
     25298     25299     25302     25296     25299     25300     25301     25298
     25302     25303     25304     25298     25307     25305     25309     25308
     25326     25309     25328     25327     25328     25326     25330     25329
     25348     25330     25350     25349     25350     25348     25352     25351
     25359     25352     25361     25360     25361     25359     25363     25362
     25375     25363     25377     25376     25377     25375     25379     25378
     25394     25379     25396     25395     25396     25394     25398     25397
     25413     25398     25415     25414     25415     25413     25417     25416
     25427     25417     25429     25428     25422     25424     25419     25423
     25422     25419     25424     25423     25424     25422     25425     25426
     25424     25422     25426     25425     25429     25427     25431     25430
     25442     25431     25444     25443     25439     25436     25441     25440
     25444     25442     25446     25445     25452     25446     25454     25453
     25454     25452     25456     25455     25466     25456     25468     25467
     25461     25463     25458     25462     25461     25458     25463     25462
     25463     25461     25464     25465     25463     25461     25465     25464
     25468     25466     25470     25469     25477     25470     25479     25478
     25479     25477     25481     25480     25496     25481     25498     25497
     25498     25496     25500     25499     25510     25500     25512     25511
     25512     25510     25514     25513     25532     25514     25534     25533
     25534     25532     25536     25535     25544     25536     25546     25545
     25541     25538     25543     25542     25546     25544     25548     25547
     25554     25548     25556     25555     25556     25554     25558     25557
     25571     25558     25573     25572     25566     25568     25563     25567
     25566     25563     25568     25567     25568     25566     25569     25570
     25568     25566     25570     25569     25573     25571     25575     25574
     25581     25575     25583     25582     25583     25581     25585     25584
     25591     25585     25593     25592     25593     25591     25595     25594
     25610     25595     25612     25611     25612     25610     25614     25613
     25634     25614     25636     25635     25627     25628     25631     25625
     25628     25629     25630     25627     25631     25632     25633     25627
     25636     25634     25638     25637     25658     25638     25660     25659
     25651     25652     25655     25649     25652     25653     25654     25651
     25655     25656     25657     25651     25660     25658     25662     25661
     25672     25662     25674     25673     25674     25672     25676     25675
     25689     25676     25691     25690     25691     25689     25693     25692
     25704     25693     25706     25705     25701     25698     25703     25702
     25706     25704     25708     25707     25726     25708     25728     25727
     25728     25726     25730     25729     25747     25730     25749     25748
     25749     25747     25751     25750     25758     25751     25760     25759
     25760     25758     25762     25761     25780     25762     25782     25781
     25782     25780     25784     25783     25794     25784     25796     25795
     25789     25791     25786     25790     25789     25786     25791     25790
     25791     25789     25792     25793     25791     25789     25793     25792
     25796     25794     25798     25797     25813     25798     25815     25814
     25815     25813     25817     25816     25837     25817     25839     25838
     25830     25831     25834     25828     25831     25832     25833     25830
     25834     25835     25836     25830     25839     25837     25841     25840
     25856     25841     25858     25857     25858     25856     25860     25859
     25875     25860     25877     25876     25877     25875     25879     25878
     25892     25879     25894     25893     25894     25892     25896     25895
     25908     25896     25910     25909     25910     25908     25912     25911
     25919     25912     25921     25920     25921     25919     25923     25922
     25931     25923     25933     25932     25928     25925     25930     25929
     25933     25931     25935     25934     25942     25935     25944     25943
     25944     25942     25946     25945     25959     25946     25961     25960
     25961     25959     25963     25962     25970     25963     25972     25971
     25972     25970     25976     25973     25984     25976     25986     25985
     25986     25984     25988     25987     26003     25988     26005     26004
     26005     26003     26007     26006     26022     26007     26024     26023
     26024     26022     26026     26025     26032     26026     26034     26033
     26034     26032     26038     26035     26046     26038     26048     26047
     26048     26046     26050     26049     26065     26050     26067     26066
     26067     26065     26069     26068     26087     26069     26089     26088
     26089     26087     26091     26090     26098     26091     26100     26099
     26100     26098     26102     26101     26122     26102     26124     26123
     26115     26116     26119     26113     26116     26117     26118     26115
     26119     26120     26121     26115     26124     26122     26126     26125
     26133     26126     26135     26134     26135     26133     26137     26136
     26152     26137     26154     26153     26154     26152     26156     26155
     26171     26156     26173     26172     26173     26171     26175     26174
     26190     26175     26192     26191     26192     26190     26194     26193
     26214     26194     26216     26215     26207     26208     26211     26205
     26208     26209     26210     26207     26211     26212     26213     26207
     26216     26214     26218     26217     26225     26218     26227     26226
     26227     26225     26231     26228     26239     26231     26241     26240
     26241     26239     26243     26242     26249     26243     26251     26250
     26251     26249     26255     26252     26263     26255     26265     26264
     26265     26263     26267     26266     26274     26267     26276     26275
     26276     26274     26278     26277     26286     26278     26288     26287
     26283     26280     26285     26284     26288     26286     26290     26289
     26297     26290     26299     26298     26299     26297     26301     26300
     26312     26301     26314     26313     26309     26306     26311     26310
     26314     26312     26316     26315     26331     26316     26333     26332
     26333     26331     26335     26334     26342     26335     26344     26343
     26344     26342     26346     26345     26356     26346     26358     26357
     26358     26356     26360     26359     26375     26360     26377     26376
     26377     26375     26379     26378     26394     26379     26396     26395
     26396     26394     26398     26397     26405     26398     26407     26406
     26407     26405     26409     26408     26417     26409     26419     26418
     26414     26411     26416     26415     26419     26417     26421     26420
     26433     26421     26435     26434     26435     26433     26437     26436
     26449     26437     26451     26450     26451     26449     26453     26452
     26463     26453     26465     26464     26465     26463     26467     26466
     26477     26467     26479     26478     26472     26474     26469     26473
     26472     26469     26474     26473     26474     26472     26475     26476
     26474     26472     26476     26475     26479     26477     26481     26480
     26492     26481     26494     26493     26489     26486     26491     26490
     26494     26492     26496     26495     26516     26496     26518     26517
     26509     26510     26513     26507     26510     26511     26512     26509
     26513     26514     26515     26509     26518     26516     26520     26519
     26535     26520     26537     26536     26537     26535     26539     26538
     26552     26539     26554     26553     26547     26549     26544     26548
     26547     26544     26549     26548     26549     26547     26550     26551
     26549     26547     26551     26550     26554     26552     26556     26555
     26571     26556     26573     26572     26573     26571     26575     26574
     26586     26575     26588     26587     26583     26580     26585     26584
     26588     26586     26590     26589     26600     26590     26602     26601
     26602     26600     26604     26603     26622     26604     26624     26623
     26624     26622     26626     26625     26634     26626     26636     26635
     26631     26628     26633     26632     26636     26634     26638     26637
     26653     26638     26655     26654     26655     26653     26657     26656
     26672     26657     26674     26673     26674     26672     26676     26675
     26694     26676     26696     26695     26696     26694     26698     26697
     26718     26698     26720     26719     26711     26712     26715     26709
     26712     26713     26714     26711     26715     26716     26717     26711
     26720     26718     26722     26721     26737     26722     26739     26738
     26739     26737     26741     26740     26747     26741     26749     26748
     26749     26747     26751     26750     26764     26751     26766     26765
     26759     26761     26756     26760     26759     26756     26761     26760
     26761     26759     26762     26763     26761     26759     26763     26762
     26766     26764     26768     26767     26774     26768     26776     26775
     26776     26774     26778     26777     26785     26778     26787     26786
     26787     26785     26789     26788     26799     26789     26801     26800
     26794     26796     26791     26795     26794     26791     26796     26795
     26796     26794     26797     26798     26796     26794     26798     26797
     26801     26799     26803     26802     26806     26803     26808     26807
     26808     26806     26810     26809     26820     26810     26822     26821
     26815     26817     26812     26816     26815     26812     26817     26816
     26817     26815     26818     26819     26817     26815     26819     26818
     26822     26820     26824     26823     26839     26824     26841     26840
     26841     26839     26843     26842     26863     26843     26865     26864
     26856     26857     26860     26854     26857     26858     26859     26856
     26860     26861     26862     26856     26865     26863     26867     26866
     26879     26867     26881     26880     26881     26879     26883     26882
     26890     26883     26892     26891     26892     26890     26894     26893
     26909     26894     26911     26910     26911     26909     26913     26912
     26928     26913     26930     26929     26930     26928     26932     26931
     26945     26932     26947     26946     26947     26945     26949     26948
     26964     26949     26966     26965     26966     26964     26968     26967
     26979     26968     26981     26980     26976     26973     26978     26977
     26981     26979     26983     26982     26990     26983     26992     26991
     26992     26990     26994     26993     27007     26994     27009     27008
     27009     27007     27011     27010     27017     27011     27019     27018
     27019     27017     27021     27020     27036     27021     27038     27037
     27038     27036     27040     27039     27050     27040     27052     27051
     27045     27047     27042     27046     27045     27042     27047     27046
     27047     27045     27048     27049     27047     27045     27049     27048
     27052     27050     27054     27053     27064     27054     27066     27065
     27059     27061     27056     27060     27059     27056     27061     27060
     27061     27059     27062     27063     27061     27059     27063     27062
     27066     27064     27068     27067     27079     27068     27081     27080
     27076     27073     27078     27077     27081     27079     27083     27082
     27098     27083     27100     27099     27100     27098     27102     27101
     27108     27102     27110     27109     27110     27108     27112     27111
     27127     27112     27129     27128     27129     27127     27131     27130
     27149     27131     27151     27150     27151     27149     27153     27152
     27160     27153     27162     27161     27162     27160     27164     27163
     27171     27164     27173     27172     27173     27171     27175     27174
     27182     27175     27184     27183     27184     27182     27188     27185
     27196     27188     27198     27197     27198     27196     27200     27199
     27215     27200     27217     27216     27217     27215     27219     27218
     27234     27219     27236     27235     27236     27234     27238     27237
     27256     27238     27258     27257     27258     27256     27262     27259
     27270     27262     27272     27271     27272     27270     27274     27273
     27282     27274     27284     27283     27279     27276     27281     27280
     27284     27282     27286     27285     27306     27286     27308     27307
     27308     27306     27310     27309     27325     27310     27327     27326
     27327     27325     27329     27328     27344     27329     27346     27345
     27346     27344     27348     27347     27360     27348     27362     27361
     27362     27360     27364     27363     27379     27364     27381     27380
     27388     27390     27391     27389     27394     27390     27393     27395
     27391     27388     27393     27392     27388     27391     27390     27389
     27394     27393     27390     27395     27391     27393     27388     27392
     27381     27379     27383     27382     27396     27383     27398     27397
     27398     27396     27400     27399     27418     27400     27420     27419
     27420     27418     27422     27421     27437     27422     27439     27438
     27439     27437     27441     27440     27451     27441     27453     27452
     27453     27451     27455     27454     27475     27455     27477     27476
     27468     27469     27472     27466     27469     27470     27471     27468
     27472     27473     27474     27468     27477     27475     27479     27478
     27497     27479     27499     27498     27499     27497     27501     27500
     27516     27501     27518     27517     27518     27516     27520     27519
     27532     27520     27534     27533     27534     27532     27536     27535
     27554     27536     27556     27555     27556     27554     27558     27557
     27569     27558     27571     27570     27566     27563     27568     27567
     27571     27569     27573     27572     27593     27573     27595     27594
     27586     27587     27590     27584     27587     27588     27589     27586
     27590     27591     27592     27586     27595     27593     27597     27596
     27604     27597     27606     27605     27606     27604     27608     27607
     27620     27608     27622     27621     27622     27620     27624     27623
     27634     27624     27636     27635     27629     27631     27626     27630
     27629     27626     27631     27630     27631     27629     27632     27633
     27631     27629     27633     27632     27636     27634     27638     27637
     27645     27638     27647     27646     27647     27645     27649     27648
     27664     27649     27666     27665     27666     27664     27668     27667
     27683     27668     27685     27684     27685     27683     27687     27686
     27698     27687     27700     27699     27695     27692     27697     27696
     27700     27698     27702     27701     27709     27702     27711     27710
     27711     27709     27713     27712     27733     27713     27735     27734
     27726     27727     27730     27724     27727     27728     27729     27726
     27730     27731     27732     27726     27735     27733     27737     27736
     27743     27737     27745     27744     27745     27743     27747     27746
     27759     27747     27761     27760     27761     27759     27763     27762
     27778     27763     27780     27779     27780     27778     27782     27781
     27799     27782     27801     27800     27801     27799     27803     27802
     27811     27803     27813     27812     27808     27805     27810     27809
     27813     27811     27815     27814     27830     27815     27832     27831
     27832     27830     27834     27833     27849     27834     27851     27850
     27851     27849     27853     27852     27859     27853     27861     27860
     27868     27870     27871     27869     27874     27870     27873     27875
     27871     27868     27873     27872     27868     27871     27870     27869
     27874     27873     27870     27875     27871     27873     27868     27872
     27861     27859     27863     27862     27876     27863     27878     27877
     27878     27876     27880     27879     27887     27880     27889     27888
     27889     27887     27891     27890     27906     27891     27908     27907
     27908     27906     27912     27909     27920     27912     27922     27921
     27922     27920     27924     27923     27930     27924     27932     27931
     27932     27930     27934     27933     27944     27934     27946     27945
     27939     27941     27936     27940     27939     27936     27941     27940
     27941     27939     27942     27943     27941     27939     27943     27942
     27946     27944     27948     27947     27963     27948     27965     27964
     27965     27963     27967     27966     27982     27967     27984     27983
     27984     27982     27986     27985     28001     27986     28003     28002
     28003     28001     28005     28004     28023     28005     28025     28024
     28025     28023     28027     28026     28038     28027     28040     28039
     28035     28032     28037     28036     28040     28038     28042     28041
     28057     28042     28059     28058     28059     28057     28061     28060
     28071     28061     28073     28072     28073     28071     28075     28074
     28091     28075     28093     28092     28093     28091     28095     28094
     28102     28095     28104     28103     28104     28102     28106     28105
     28121     28106     28123     28122     28123     28121     28125     28124
     28140     28125     28142     28141     28142     28140     28144     28143
     28152     28144     28154     28153     28149     28146     28151     28150
     28154     28152     28156     28155     28168     28156     28170     28169
     28170     28168     28172     28171     28183     28172     28185     28184
     28180     28177     28182     28181     28185     28183     28187     28186
     28197     28187     28199     28198     28199     28197     28201     28200
     28216     28201     28218     28217     28218     28216     28220     28219
     28230     28220     28232     28231     28225     28227     28222     28226
     28225     28222     28227     28226     28227     28225     28228     28229
     28227     28225     28229     28228     28232     28230     28234     28233
     28244     28234     28246     28245     28246     28244     28248     28247
     28258     28248     28260     28259     28260     28258     28262     28261
     28272     28262     28274     28273     28267     28269     28264     28268
     28267     28264     28269     28268     28269     28267     28270     28271
     28269     28267     28271     28270     28274     28272     28276     28275
     28294     28276     28296     28295     28296     28294     28298     28297
     28305     28298     28307     28306     28307     28305     28309     28308
     28316     28309     28318     28317     28318     28316     28320     28319
     28335     28320     28337     28336     28337     28335     28339     28338
     28354     28339     28356     28355     28356     28354     28358     28357
     28369     28358     28371     28370     28366     28363     28368     28367
     28371     28369     28373     28372     28390     28373     28392     28391
     28392     28390     28394     28393     28401     28394     28403     28402
     28403     28401     28405     28404     28412     28405     28414     28413
     28414     28412     28416     28415     28428     28416     28430     28429
     28430     28428     28432     28431     28448     28432     28450     28449
     28450     28448     28452     28451     28460     28452     28462     28461
     28457     28454     28459     28458     28462     28460     28464     28463
     28475     28464     28477     28476     28472     28469     28474     28473
     28477     28475     28479     28478     28499     28479     28501     28500
     28492     28493     28496     28490     28493     28494     28495     28492
     28496     28497     28498     28492     28501     28499     28503     28502
     28518     28503     28520     28519     28520     28518     28522     28521
     28529     28522     28531     28530     28531     28529     28533     28532
     28548     28533     28550     28549     28550     28548     28552     28551
     28555     28552     28557     28556     28557     28555     28559     28558
     28569     28559     28571     28570     28564     28566     28561     28565
     28564     28561     28566     28565     28566     28564     28567     28568
     28566     28564     28568     28567     28571     28569     28573     28572
     28591     28573     28593     28592     28593     28591     28595     28594
     28601     28595     28603     28602     28603     28601     28605     28604
     28620     28605     28622     28621     28622     28620     28624     28623
     28640     28624     28642     28641     28649     28651     28652     28650
     28655     28651     28654     28656     28652     28649     28654     28653
     28649     28652     28651     28650     28655     28654     28651     28656
     28652     28654     28649     28653     28642     28640     28644     28643
     28657     28644     28659     28658     28659     28657     28661     28660
     28676     28661     28678     28677     28678     28676     28680     28679
     28691     28680     28693     28692     28688     28685     28690     28689
     28693     28691     28695     28694     28698     28695     28700     28699
     28700     28698     28702     28701     28718     28702     28720     28719
     28720     28718     28722     28721     28737     28722     28739     28738
     28739     28737     28741     28740     28747     28741     28749     28748
     28749     28747     28751     28750     28769     28751     28771     28770
     28771     28769     28773     28772     28785     28773     28787     28786
     28787     28785     28789     28788     28802     28789     28804     28803
     28804     28802     28806     28805     28813     28806     28815     28814
     28815     28813     28817     28816     28824     28817     28826     28825
     28826     28824     28828     28827     28843     28828     28845     28844
     28845     28843     28847     28846     28852     28849     28854     28853
     28855     28847     28857     28856     28875     28862     28877     28876
     28877     28875     28879     28878     28894     28879     28896     28895
     28896     28894     28898     28897     28909     28898     28911     28910
     28906     28903     28908     28907     28911     28909     28913     28912
     28919     28913     28921     28920     28921     28919     28923     28922
     28941     28923     28943     28942     28943     28941     28945     28944
     28961     28945     28963     28962     28963     28961     28965     28964
     28976     28965     28978     28977     28973     28970     28975     28974
     28978     28976     28980     28979     28991     28980     28993     28992
     28988     28985     28990     28989     28993     28991     28995     28994
     29001     28995     29003     29002     29003     29001     29005     29004
     29012     29005     29014     29013     29014     29012     29016     29015
     29031     29016     29033     29032     29033     29031     29035     29034
     29051     29035     29053     29052     29053     29051     29055     29054
     29073     29055     29075     29074     29075     29073     29077     29076
     29097     29077     29099     29098     29090     29091     29094     29088
     29091     29092     29093     29090     29094     29095     29096     29090
     29099     29097     29101     29100     29116     29101     29118     29117
     29118     29116     29120     29119     29135     29120     29137     29136
     29137     29135     29139     29138     29147     29139     29149     29148
     29144     29141     29146     29145     29149     29147     29151     29150
     29154     29151     29156     29155     29156     29154     29158     29157
     29174     29158     29176     29175     29176     29174     29178     29177
     29196     29178     29198     29197     29198     29196     29200     29199
     29208     29200     29210     29209     29205     29202     29207     29206
     29210     29208     29212     29211     29219     29212     29221     29220
     29221     29219     29223     29222     29235     29223     29237     29236
     29237     29235     29239     29238     29252     29239     29254     29253
     29247     29249     29244     29248     29247     29244     29249     29248
     29249     29247     29250     29251     29249     29247     29251     29250
     29254     29252     29256     29255     29271     29256     29273     29272
     29273     29271     29275     29274     29287     29275     29289     29288
     29289     29287     29291     29290     29301     29291     29303     29302
     29296     29298     29293     29297     29296     29293     29298     29297
     29298     29296     29299     29300     29298     29296     29300     29299
     29303     29301     29305     29304     29321     29305     29323     29322
     29323     29321     29325     29324     29338     29325     29340     29339
     29333     29335     29330     29334     29333     29330     29335     29334
     29335     29333     29336     29337     29335     29333     29337     29336
     29340     29338     29342     29341     29349     29342     29351     29350
     29351     29349     29353     29352     29371     29353     29373     29372
     29373     29371     29375     29374     29386     29375     29388     29387
     29383     29380     29385     29384     29388     29386     29390     29389
     29398     29390     29400     29399     29395     29392     29397     29396
     29400     29398     29402     29401     29405     29402     29407     29406
     29407     29405     29409     29408     29424     29409     29426     29425
     29426     29424     29428     29427     29443     29428     29445     29444
     29445     29443     29447     29446     29453     29447     29455     29454
     29455     29453     29457     29456     29470     29457     29472     29471
     29465     29467     29462     29466     29465     29462     29467     29466
     29467     29465     29468     29469     29467     29465     29469     29468
     29472     29470     29474     29473     29480     29474     29482     29481
     29482     29480     29484     29483     29496     29484     29498     29497
     29498     29496     29500     29499     29508     29500     29510     29509
     29505     29502     29507     29506     29510     29508     29512     29511
     29520     29512     29522     29521     29517     29514     29519     29518
     29522     29520     29524     29523     29531     29524     29533     29532
     29533     29531     29535     29534     29555     29535     29557     29556
     29548     29549     29552     29546     29549     29550     29551     29548
     29552     29553     29554     29548     29557     29555     29559     29558
     29571     29559     29573     29572     29573     29571     29575     29574
     29590     29575     29592     29591     29592     29590     29594     29593
     29609     29594     29611     29610     29611     29609     29613     29612
     29625     29613     29627     29626     29627     29625     29629     29628
     29636     29629     29638     29637     29638     29636     29640     29639
     29655     29640     29657     29656     29657     29655     29659     29658
     29670     29659     29672     29671     29667     29664     29669     29668
     29672     29670     29674     29673     29689     29674     29691     29690
     29691     29689     29693     29692     29696     29693     29698     29697
     29698     29696     29700     29699     29712     29700     29714     29713
     29714     29712     29716     29715     29727     29716     29729     29728
     29724     29721     29726     29725     29729     29727     29731     29730
     29737     29731     29739     29738     29739     29737     29741     29740
     29757     29741     29759     29758     29759     29757     29761     29760
     29774     29761     29776     29775     29769     29771     29766     29770
     29769     29766     29771     29770     29771     29769     29772     29773
     29771     29769     29773     29772     29776     29774     29778     29777
     29789     29778     29791     29790     29786     29783     29788     29787
     29791     29789     29793     29792     29810     29793     29812     29811
     29812     29810     29814     29813     29834     29814     29836     29835
     29827     29828     29831     29825     29828     29829     29830     29827
     29831     29832     29833     29827     29836     29834     29838     29837
     29845     29838     29847     29846     29847     29845     29849     29848
     29857     29849     29859     29858     29854     29851     29856     29855
     29866     29868     29869     29867     29872     29868     29871     29873
     29869     29866     29871     29870     29866     29869     29868     29867
     29872     29871     29868     29873     29869     29871     29866     29870
     29859     29857     29861     29860     29874     29861     29876     29875
     29876     29874     29880     29877     29888     29880     29890     29889
     29890     29888     29892     29891     29904     29892     29906     29905
     29906     29904     29908     29907     29918     29908     29920     29919
     29920     29918     29922     29921     29937     29922     29939     29938
     29939     29937     29941     29940     29944     29941     29946     29945
     29946     29944     29948     29947     29961     29948     29963     29962
     29963     29961     29965     29964     29973     29965     29975     29974
     29970     29967     29972     29971     29975     29973     29977     29976
     29992     29977     29994     29993     29994     29992     29996     29995
     30006     29996     30008     30007     30008     30006     30010     30009
     30017     30010     30019     30018     30019     30017     30021     30020
     30036     30021     30038     30037     30038     30036     30040     30039
     30047     30040     30049     30048     30049     30047     30051     30050
     30069     30051     30071     30070     30071     30069     30073     30072
     30088     30073     30090     30089     30090     30088     30092     30091
     30107     30092     30109     30108     30109     30107     30111     30110
     30131     30111     30133     30132     30124     30125     30128     30122
     30125     30126     30127     30124     30128     30129     30130     30124
     30133     30131     30135     30134     30142     30135     30144     30143
     30144     30142     30146     30145     30149     30146     30151     30150
     30151     30149     30153     30152     30163     30153     30165     30164
     30158     30160     30155     30159     30158     30155     30160     30159
     30160     30158     30161     30162     30160     30158     30162     30161
     30165     30163     30167     30166     30177     30167     30179     30178
     30172     30174     30169     30173     30172     30169     30174     30173
     30174     30172     30175     30176     30174     30172     30176     30175
     30179     30177     30181     30180     30191     30181     30193     30192
     30193     30191     30195     30194     30203     30195     30205     30204
     30200     30197     30202     30201     30205     30203     30207     30206
     30217     30207     30219     30218     30219     30217     30221     30220
     30236     30221     30238     30237     30238     30236     30240     30239
     30250     30240     30252     30251     30252     30250     30254     30253
     30269     30254     30271     30270     30271     30269     30273     30272
     30288     30273     30290     30289     30290     30288     30292     30291
     30298     30292     30300     30299     30300     30298     30302     30301
     30310     30302     30312     30311     30307     30304     30309     30308
     30312     30310     30314     30313     30324     30314     30326     30325
     30319     30321     30316     30320     30319     30316     30321     30320
     30321     30319     30322     30323     30321     30319     30323     30322
     30326     30324     30328     30327     30338     30328     30340     30339
     30340     30338     30344     30341     30352     30344     30354     30353
     30354     30352     30356     30355     30364     30356     30366     30365
     30361     30358     30363     30362     30366     30364     30368     30367
     30375     30368     30377     30376     30377     30375     30379     30378
     30394     30379     30396     30395     30396     30394     30398     30397
     30413     30398     30415     30414     30415     30413     30417     30416
     30432     30417     30434     30433     30434     30432     30436     30435
     30451     30436     30453     30452     30453     30451     30455     30454
     30471     30455     30473     30472     30473     30471     30475     30474
     30486     30475     30488     30487     30483     30480     30485     30484
     30488     30486     30490     30489     30498     30490     30500     30499
     30495     30492     30497     30496     30500     30498     30502     30501
     30512     30502     30514     30513     30514     30512     30516     30515
     30534     30516     30536     30535     30536     30534     30538     30537
     30556     30538     30558     30557     30558     30556     30560     30559
     30568     30560     30570     30569     30565     30562     30567     30566
     30570     30568     30572     30571     30592     30572     30594     30593
     30585     30586     30589     30583     30586     30587     30588     30585
     30589     30590     30591     30585     30594     30592     30596     30595
     30611     30596     30613     30612     30613     30611     30615     30614
     30621     30615     30623     30622     30623     30621     30625     30624
     30636     30625     30638     30637     30633     30630     30635     30634
     30638     30636     30640     30639     30657     30640     30659     30658
     30659     30657     30661     30660     30668     30661     30670     30669
     30670     30668     30672     30671     30687     30672     30689     30688
     30689     30687     30691     30690     30709     30691     30711     30710
     30711     30709     30713     30712     30728     30713     30730     30729
     30730     30728     30732     30731     30745     30732     30747     30746
     30747     30745     30749     30748     30757     30749     30759     30758
     30754     30751     30756     30755     30759     30757     30761     30760
     30776     30761     30778     30777     30778     30776     30780     30779
     30788     30780     30790     30789     30785     30782     30787     30786
     30790     30788     30792     30791     30798     30792     30800     30799
     30800     30798     30802     30801     30810     30802     30812     30811
     30807     30804     30809     30808     30812     30810     30814     30813
     30830     30814     30832     30831     30832     30830     30834     30833
     30849     30834     30851     30850     30851     30849     30853     30852
     30871     30853     30873     30872     30873     30871     30875     30874
     30890     30875     30892     30891     30892     30890     30894     30893
     30905     30894     30907     30906     30902     30899     30904     30903
     30907     30905     30909     30908     30920     30909     30922     30921
     30917     30914     30919     30918     30922     30920     30924     30923
     30939     30924     30941     30940     30941     30939     30943     30942
     30956     30943     30958     30957     30951     30953     30948     30952
     30951     30948     30953     30952     30953     30951     30954     30955
     30953     30951     30955     30954     30958     30956     30960     30959
     30977     30960     30979     30978     30979     30977     30981     30980
     30989     30981     30991     30990     30986     30983     30988     30987
     30991     30989     30993     30992     31000     30993     31002     31001
     31002     31000     31004     31003     31014     31004     31016     31015
     31016     31014     31018     31017     31033     31018     31035     31034
     31035     31033     31037     31036     31044     31037     31046     31045
     31046     31044     31048     31047     31063     31048     31065     31064
     31065     31063     31069     31066     31077     31069     31079     31078
     31079     31077     31081     31080     31088     31081     31090     31089
     31090     31088     31092     31091     31099     31092     31101     31100
     31101     31099     31103     31102     31114     31103     31116     31115
     31111     31108     31113     31112     31116     31114     31118     31117
     31134     31118     31136     31135     31136     31134     31138     31137
     31145     31138     31147     31146     31147     31145     31149     31148
     31167     31149     31169     31168     31169     31167     31171     31170
     31186     31171     31188     31187     31188     31186     31190     31189
     31202     31190     31204     31203     31204     31202     31206     31205
     31226     31206     31228     31227     31219     31220     31223     31217
     31220     31221     31222     31219     31223     31224     31225     31219
     31228     31226     31230     31229     31238     31230     31240     31239
     31235     31232     31237     31236     31240     31238     31242     31241
     31257     31242     31259     31258     31259     31257     31261     31260
     31268     31261     31270     31269     31270     31268     31272     31271
     31285     31272     31287     31286     31280     31282     31277     31281
     31280     31277     31282     31281     31282     31280     31283     31284
     31282     31280     31284     31283     31287     31285     31289     31288
     31304     31289     31306     31305     31306     31304     31308     31307
     31315     31308     31317     31316     31317     31315     31319     31318
     31327     31319     31329     31328     31324     31321     31326     31325
     31329     31327     31331     31330     31338     31331     31340     31339
     31340     31338     31342     31341     31357     31342     31359     31358
     31359     31357     31361     31360     31371     31361     31373     31372
     31366     31368     31363     31367     31366     31363     31368     31367
     31368     31366     31369     31370     31368     31366     31370     31369
     31373     31371     31375     31374     31390     31375     31392     31391
     31392     31390     31394     31393     31407     31394     31409     31408
     31409     31407     31411     31410     31426     31411     31428     31427
     31428     31426     31430     31429     31440     31430     31442     31441
     31442     31440     31444     31443     31462     31444     31464     31463
     31464     31462     31466     31465     31477     31466     31479     31478
     31474     31471     31476     31475     31479     31477     31481     31480
     31491     31481     31493     31492     31493     31491     31495     31494
     31510     31495     31512     31511     31512     31510     31514     31513
     31532     31514     31534     31533     31534     31532     31536     31535
     31552     31536     31554     31553     31554     31552     31556     31555
     31568     31556     31570     31569     31570     31568     31572     31571
     31578     31572     31580     31579     31580     31578     31582     31581
     31590     31582     31592     31591     31587     31584     31589     31588
     31592     31590     31594     31593     31597     31594     31599     31598
     31599     31597     31601     31600     31609     31601     31611     31610
     31606     31603     31608     31607     31611     31609     31613     31612
     31628     31613     31630     31629     31630     31628     31632     31631
     31635     31632     31637     31636     31637     31635     31639     31638
     31646     31639     31648     31647     31648     31646     31650     31649
     31653     31650     31655     31654     31655     31653     31657     31656
     31664     31657     31666     31665     31666     31664     31668     31667
     31680     31668     31682     31681     31682     31680     31684     31683
     31699     31684     31701     31700     31701     31699     31703     31702
     31718     31703     31720     31719     31720     31718     31722     31721
     31740     31722     31742     31741     31742     31740     31746     31743
     31754     31746     31756     31755     31756     31754     31758     31757
     31774     31758     31776     31775     31776     31774     31778     31777
     31790     31778     31792     31791     31792     31790     31794     31793
     31802     31794     31804     31803     31799     31796     31801     31800
     31804     31802     31806     31805     31819     31806     31821     31820
     31821     31819     31823     31822     31834     31823     31836     31835
     31831     31828     31833     31832     31843     31845     31846     31844
     31849     31845     31848     31850     31846     31843     31848     31847
     31843     31846     31845     31844     31849     31848     31845     31850
     31846     31848     31843     31847     31836     31834     31838     31837
     31851     31838     31853     31852     31853     31851     31857     31854
     31865     31857     31867     31866     31867     31865     31869     31868
     31880     31869     31882     31881     31877     31874     31879     31878
     31882     31880     31884     31883     31894     31884     31896     31895
     31896     31894     31898     31897     31905     31898     31907     31906
     31907     31905     31909     31908     31924     31909     31926     31925
     31926     31924     31928     31927     31946     31928     31948     31947
     31948     31946     31950     31949     31965     31950     31967     31966
     31967     31965     31969     31968     31980     31969     31982     31981
     31977     31974     31979     31978     31982     31980     31984     31983
     31997     31984     31999     31998     31999     31997     32001     32000
     32009     32001     32011     32010     32006     32003     32008     32007
     32011     32009     32013     32012     32026     32013     32028     32027
     32021     32023     32018     32022     32021     32018     32023     32022
     32023     32021     32024     32025     32023     32021     32025     32024
     32028     32026     32032     32029     32040     32032     32042     32041
     32042     32040     32044     32043     32056     32044     32058     32057
     32058     32056     32060     32059     32068     32060     32070     32069
     32065     32062     32067     32066     32070     32068     32072     32071
     32087     32072     32089     32088     32089     32087     32091     32090
     32101     32091     32103     32102     32103     32101     32105     32104
     32121     32105     32123     32122     32123     32121     32125     32124
     32128     32125     32130     32129     32130     32128     32132     32131
     32138     32132     32140     32139     32140     32138     32142     32141
     32160     32142     32162     32161     32162     32160     32164     32163
     32181     32164     32183     32182     32183     32181     32185     32184
     32200     32185     32202     32201     32202     32200     32204     32203
     32219     32204     32221     32220     32221     32219     32223     32222
     32231     32223     32233     32232     32228     32225     32230     32229
     32233     32231     32235     32234     32250     32235     32252     32251
     32252     32250     32254     32253     32269     32254     32271     32270
     32271     32269     32273     32272     32291     32273     32293     32292
     32293     32291     32295     32294     32298     32295     32300     32299
     32300     32298     32302     32301     32309     32302     32311     32310
     32311     32309     32313     32312     32320     32313     32322     32321
     32322     32320     32324     32323     32339     32324     32341     32340
     32341     32339     32343     32342     32350     32343     32352     32351
     32352     32350     32354     32353     32362     32354     32364     32363
     32359     32356     32361     32360     32364     32362     32366     32365
     32386     32366     32388     32387     32379     32380     32383     32377
     32380     32381     32382     32379     32383     32384     32385     32379
     32388     32386     32390     32389     32402     32390     32404     32403
     32404     32402     32406     32405     32409     32406     32411     32410
     32411     32409     32413     32412     32428     32413     32430     32429
     32430     32428     32432     32431     32452     32432     32454     32453
     32445     32446     32449     32443     32446     32447     32448     32445
     32449     32450     32451     32445     32454     32452     32456     32455
     32471     32456     32473     32472     32473     32471     32475     32474
     32482     32475     32484     32483     32484     32482     32486     32485
     32493     32486     32495     32494     32495     32493     32497     32496
     32508     32497     32510     32509     32505     32502     32507     32506
     32510     32508     32512     32511     32518     32512     32520     32519
     32520     32518     32524     32521     32532     32524     32534     32533
     32534     32532     32536     32535     32542     32536     32544     32543
     32544     32542     32546     32545     32561     32546     32563     32562
     32563     32561     32565     32564     32581     32565     32583     32582
     32583     32581     32585     32584     32598     32585     32600     32599
     32593     32595     32590     32594     32593     32590     32595     32594
     32595     32593     32596     32597     32595     32593     32597     32596
     32600     32598     32602     32601     32618     32602     32620     32619
     32620     32618     32622     32621     32630     32622     32632     32631
     32627     32624     32629     32628     32632     32630     32634     32633
     32649     32634     32651     32650     32651     32649     32653     32652
     32671     32653     32673     32672     32673     32671     32675     32674
     32682     32675     32684     32683     32684     32682     32686     32685
     32689     32686     32691     32690     32691     32689     32693     32692
     32709     32693     32711     32710     32711     32709     32713     32712
     32728     32713     32730     32729     32730     32728     32732     32731
     32745     32732     32747     32746     32740     32742     32737     32741
     32740     32737     32742     32741     32742     32740     32743     32744
     32742     32740     32744     32743     32747     32745     32749     32748
     32765     32749     32767     32766     32767     32765     32769     32768
     32785     32769     32787     32786     32787     32785     32789     32788
     32804     32789     32806     32805     32806     32804     32808     32807
     32814     32808     32816     32815     32816     32814     32820     32817
     32828     32820     32830     32829     32830     32828     32832     32831
     32850     32832     32852     32851     32852     32850     32854     32853
     32870     32854     32872     32871     32872     32870     32874     32873
     32884     32874     32886     32885     32879     32881     32876     32880
     32879     32876     32881     32880     32881     32879     32882     32883
     32881     32879     32883     32882     32886     32884     32888     32887
     32896     32888     32898     32897     32893     32890     32895     32894
     32898     32896     32900     32899     32911     32900     32913     32912
     32908     32905     32910     32909     32913     32911     32915     32914
     32923     32920     32925     32924     32926     32915     32928     32927
     32946     32933     32948     32947     32948     32946     32950     32949
     32965     32950     32967     32966     32967     32965     32969     32968
     32980     32969     32982     32981     32977     32974     32979     32978
     32982     32980     32984     32983     32990     32984     32992     32991
     32992     32990     32994     32993     33012     32994     33014     33013
     33014     33012     33016     33015     33032     33016     33034     33033
     33034     33032     33036     33035     33047     33036     33049     33048
     33044     33041     33046     33045     33049     33047     33051     33050
     33062     33051     33064     33063     33059     33056     33061     33060
     33064     33062     33066     33065     33072     33066     33074     33073
     33074     33072     33076     33075     33083     33076     33085     33084
     33085     33083     33087     33086     33102     33087     33104     33103
     33104     33102     33106     33105     33122     33106     33124     33123
     33124     33122     33126     33125     33144     33126     33146     33145
     33146     33144     33148     33147     33168     33148     33170     33169
     33161     33162     33165     33159     33162     33163     33164     33161
     33165     33166     33167     33161     33170     33168     33172     33171
     33187     33172     33189     33188     33189     33187     33191     33190
     33206     33191     33208     33207     33208     33206     33210     33209
     33218     33210     33220     33219     33215     33212     33217     33216
     33220     33218     33222     33221     33225     33222     33227     33226
     33227     33225     33229     33228     33245     33229     33247     33246
     33247     33245     33249     33248     33267     33249     33269     33268
     33269     33267     33271     33270     33279     33271     33281     33280
     33276     33273     33278     33277     33281     33279     33283     33282
     33290     33283     33292     33291     33292     33290     33294     33293
     33306     33294     33308     33307     33308     33306     33310     33309
     33323     33310     33325     33324     33318     33320     33315     33319
     33318     33315     33320     33319     33320     33318     33321     33322
     33320     33318     33322     33321     33325     33323     33327     33326
     33342     33327     33344     33343     33344     33342     33346     33345
     33358     33346     33360     33359     33360     33358     33362     33361
     33372     33362     33374     33373     33367     33369     33364     33368
     33367     33364     33369     33368     33369     33367     33370     33371
     33369     33367     33371     33370     33374     33372     33376     33375
     33392     33376     33394     33393     33394     33392     33396     33395
     33409     33396     33411     33410     33404     33406     33401     33405
     33404     33401     33406     33405     33406     33404     33407     33408
     33406     33404     33408     33407     33411     33409     33413     33412
     33420     33413     33422     33421     33422     33420     33424     33423
     33442     33424     33444     33443     33444     33442     33446     33445
     33457     33446     33459     33458     33454     33451     33456     33455
     33459     33457     33461     33460     33469     33461     33471     33470
     33466     33463     33468     33467     33471     33469     33473     33472
     33476     33473     33478     33477     33478     33476     33480     33479
     33495     33480     33497     33496     33497     33495     33499     33498
     33514     33499     33516     33515     33516     33514     33518     33517
     33524     33518     33526     33525     33526     33524     33528     33527
     33541     33528     33543     33542     33536     33538     33533     33537
     33536     33533     33538     33537     33538     33536     33539     33540
     33538     33536     33540     33539     33543     33541     33545     33544
     33551     33545     33553     33552     33553     33551     33555     33554
     33567     33555     33569     33568     33569     33567     33571     33570
     33579     33571     33581     33580     33576     33573     33578     33577
     33581     33579     33583     33582     33591     33583     33593     33592
     33588     33585     33590     33589     33593     33591     33595     33594
     33602     33595     33604     33603     33604     33602     33606     33605
     33626     33606     33628     33627     33619     33620     33623     33617
     33620     33621     33622     33619     33623     33624     33625     33619
     33628     33626     33630     33629     33642     33630     33644     33643
     33644     33642     33646     33645     33661     33646     33663     33662
     33663     33661     33665     33664     33680     33665     33682     33681
     33682     33680     33684     33683     33696     33684     33698     33697
     33698     33696     33700     33699     33707     33700     33709     33708
     33709     33707     33711     33710     33726     33711     33728     33727
     33728     33726     33730     33729     33741     33730     33743     33742
     33738     33735     33740     33739     33743     33741     33745     33744
     33760     33745     33762     33761     33762     33760     33764     33763
     33767     33764     33769     33768     33769     33767     33771     33770
     33783     33771     33785     33784     33785     33783     33787     33786
     33798     33787     33800     33799     33795     33792     33797     33796
     33800     33798     33802     33801     33808     33802     33810     33809
     33810     33808     33812     33811     33828     33812     33830     33829
     33830     33828     33832     33831     33845     33832     33847     33846
     33840     33842     33837     33841     33840     33837     33842     33841
     33842     33840     33843     33844     33842     33840     33844     33843
     33847     33845     33849     33848     33860     33849     33862     33861
     33857     33854     33859     33858     33862     33860     33864     33863
     33881     33864     33883     33882     33883     33881     33885     33884
     33905     33885     33907     33906     33898     33899     33902     33896
     33899     33900     33901     33898     33902     33903     33904     33898
     33907     33905     33909     33908     33916     33909     33918     33917
     33918     33916     33920     33919     33928     33920     33930     33929
     33925     33922     33927     33926     33937     33939     33940     33938
     33943     33939     33942     33944     33940     33937     33942     33941
     33937     33940     33939     33938     33943     33942     33939     33944
     33940     33942     33937     33941     33930     33928     33932     33931
     33945     33932     33947     33946     33947     33945     33951     33948
     33959     33951     33961     33960     33961     33959     33963     33962
     33975     33963     33977     33976     33977     33975     33979     33978
     33989     33979     33991     33990     33991     33989     33993     33992
     34008     33993     34010     34009     34010     34008     34012     34011
     34015     34012     34017     34016     34017     34015     34019     34018
     34032     34019     34034     34033     34034     34032     34036     34035
     34044     34036     34046     34045     34041     34038     34043     34042
     34046     34044     34048     34047     34063     34048     34065     34064
     34065     34063     34067     34066     34077     34067     34079     34078
     34079     34077     34081     34080     34088     34081     34090     34089
     34090     34088     34092     34091     34107     34092     34109     34108
     34109     34107     34111     34110     34118     34111     34120     34119
     34120     34118     34122     34121     34140     34122     34142     34141
     34142     34140     34144     34143     34159     34144     34161     34160
     34161     34159     34163     34162     34178     34163     34180     34179
     34180     34178     34182     34181     34202     34182     34204     34203
     34195     34196     34199     34193     34196     34197     34198     34195
     34199     34200     34201     34195     34204     34202     34206     34205
     34213     34206     34215     34214     34215     34213     34217     34216
     34220     34217     34222     34221     34222     34220     34224     34223
     34234     34224     34236     34235     34229     34231     34226     34230
     34229     34226     34231     34230     34231     34229     34232     34233
     34231     34229     34233     34232     34236     34234     34238     34237
     34248     34238     34250     34249     34243     34245     34240     34244
     34243     34240     34245     34244     34245     34243     34246     34247
     34245     34243     34247     34246     34250     34248     34252     34251
     34262     34252     34264     34263     34264     34262     34266     34265
     34274     34266     34276     34275     34271     34268     34273     34272
     34276     34274     34278     34277     34288     34278     34290     34289
     34290     34288     34292     34291     34307     34292     34309     34308
     34309     34307     34311     34310     34321     34311     34323     34322
     34323     34321     34325     34324     34340     34325     34342     34341
     34342     34340     34344     34343     34359     34344     34361     34360
     34361     34359     34363     34362     34369     34363     34371     34370
     34371     34369     34373     34372     34381     34373     34383     34382
     34378     34375     34380     34379     34383     34381     34385     34384
     34395     34385     34397     34396     34390     34392     34387     34391
     34390     34387     34392     34391     34392     34390     34393     34394
     34392     34390     34394     34393     34397     34395     34399     34398
     34409     34399     34411     34410     34411     34409     34415     34412
     34423     34415     34425     34424     34425     34423     34427     34426
     34435     34427     34437     34436     34432     34429     34434     34433
     34437     34435     34439     34438     34446     34439     34448     34447
     34448     34446     34450     34449     34465     34450     34467     34466
     34467     34465     34469     34468     34484     34469     34486     34485
     34486     34484     34488     34487     34503     34488     34505     34504
     34505     34503     34507     34506     34522     34507     34524     34523
     34524     34522     34526     34525     34542     34526     34544     34543
     34544     34542     34546     34545     34557     34546     34559     34558
     34554     34551     34556     34555     34559     34557     34561     34560
     34569     34561     34571     34570     34566     34563     34568     34567
     34571     34569     34573     34572     34583     34573     34585     34584
     34585     34583     34587     34586     34605     34587     34607     34606
     34607     34605     34609     34608     34627     34609     34629     34628
     34629     34627     34631     34630     34639     34631     34641     34640
     34636     34633     34638     34637     34641     34639     34643     34642
     34663     34643     34665     34664     34656     34657     34660     34654
     34657     34658     34659     34656     34660     34661     34662     34656
     34665     34663     34667     34666     34682     34667     34684     34683
     34684     34682     34686     34685     34692     34686     34694     34693
     34694     34692     34696     34695     34707     34696     34709     34708
     34704     34701     34706     34705     34709     34707     34711     34710
     34728     34711     34730     34729     34730     34728     34732     34731
     34739     34732     34741     34740     34741     34739     34743     34742
     34758     34743     34760     34759     34760     34758     34762     34761
     34780     34762     34782     34781     34782     34780     34784     34783
     34799     34784     34801     34800     34801     34799     34803     34802
     34816     34803     34818     34817     34818     34816     34820     34819
     34828     34820     34830     34829     34825     34822     34827     34826
     34830     34828     34832     34831     34847     34832     34849     34848
     34849     34847     34851     34850     34859     34851     34861     34860
     34856     34853     34858     34857     34861     34859     34863     34862
     34869     34863     34871     34870     34871     34869     34873     34872
     34881     34873     34883     34882     34878     34875     34880     34879
     34883     34881     34885     34884     34901     34885     34903     34902
     34903     34901     34905     34904     34920     34905     34922     34921
     34922     34920     34924     34923     34942     34924     34944     34943
     34944     34942     34946     34945     34961     34946     34963     34962
     34963     34961     34965     34964     34976     34965     34978     34977
     34973     34970     34975     34974     34978     34976     34980     34979
     34991     34980     34993     34992     34988     34985     34990     34989
     34993     34991     34995     34994     35010     34995     35012     35011
     35012     35010     35014     35013     35027     35014     35029     35028
     35022     35024     35019     35023     35022     35019     35024     35023
     35024     35022     35025     35026     35024     35022     35026     35025
     35029     35027     35031     35030     35048     35031     35050     35049
     35050     35048     35052     35051     35060     35052     35062     35061
     35057     35054     35059     35058     35062     35060     35064     35063
     35071     35064     35073     35072     35073     35071     35075     35074
     35085     35075     35087     35086     35087     35085     35089     35088
     35104     35089     35106     35105     35106     35104     35108     35107
     35115     35108     35117     35116     35117     35115     35119     35118
     35134     35119     35136     35135     35136     35134     35140     35137
     35148     35140     35150     35149     35150     35148     35152     35151
     35159     35152     35161     35160     35161     35159     35163     35162
     35170     35163     35172     35171     35172     35170     35174     35173
     35185     35174     35187     35186     35182     35179     35184     35183
     35187     35185     35189     35188     35205     35189     35207     35206
     35207     35205     35209     35208     35216     35209     35218     35217
     35218     35216     35220     35219     35238     35220     35240     35239
     35240     35238     35242     35241     35257     35242     35259     35258
     35259     35257     35261     35260     35273     35261     35275     35274
     35275     35273     35277     35276     35297     35277     35299     35298
     35290     35291     35294     35288     35291     35292     35293     35290
     35294     35295     35296     35290     35299     35297     35301     35300
     35309     35301     35311     35310     35306     35303     35308     35307
     35311     35309     35313     35312     35328     35313     35330     35329
     35330     35328     35332     35331     35339     35332     35341     35340
     35341     35339     35343     35342     35356     35343     35358     35357
     35351     35353     35348     35352     35351     35348     35353     35352
     35353     35351     35354     35355     35353     35351     35355     35354
     35358     35356     35360     35359     35375     35360     35377     35376
     35377     35375     35379     35378     35386     35379     35388     35387
     35388     35386     35390     35389     35398     35390     35400     35399
     35395     35392     35397     35396     35400     35398     35402     35401
     35409     35402     35411     35410     35411     35409     35413     35412
     35428     35413     35430     35429     35430     35428     35432     35431
     35442     35432     35444     35443     35437     35439     35434     35438
     35437     35434     35439     35438     35439     35437     35440     35441
     35439     35437     35441     35440     35444     35442     35446     35445
     35461     35446     35463     35462     35463     35461     35465     35464
     35478     35465     35480     35479     35480     35478     35482     35481
     35497     35482     35499     35498     35499     35497     35501     35500
     35511     35501     35513     35512     35513     35511     35515     35514
     35533     35515     35535     35534     35535     35533     35537     35536
     35548     35537     35550     35549     35545     35542     35547     35546
     35550     35548     35552     35551     35562     35552     35564     35563
     35564     35562     35566     35565     35581     35566     35583     35582
     35583     35581     35585     35584     35603     35585     35605     35604
     35605     35603     35607     35606     35623     35607     35625     35624
     35625     35623     35627     35626     35639     35627     35641     35640
     35641     35639     35643     35642     35649     35643     35651     35650
     35651     35649     35653     35652     35661     35653     35663     35662
     35658     35655     35660     35659     35663     35661     35665     35664
     35668     35665     35670     35669     35670     35668     35672     35671
     35680     35672     35682     35681     35677     35674     35679     35678
     35682     35680     35684     35683     35699     35684     35701     35700
     35701     35699     35703     35702     35706     35703     35708     35707
     35708     35706     35710     35709     35717     35710     35719     35718
     35719     35717     35721     35720     35724     35721     35726     35725
     35726     35724     35728     35727     35735     35728     35737     35736
     35737     35735     35739     35738     35751     35739     35753     35752
     35753     35751     35755     35754     35770     35755     35772     35771
     35772     35770     35774     35773     35789     35774     35791     35790
     35791     35789     35793     35792     35811     35793     35813     35812
     35813     35811     35817     35814     35825     35817     35827     35826
     35827     35825     35829     35828     35845     35829     35847     35846
     35847     35845     35849     35848     35861     35849     35863     35862
     35863     35861     35865     35864     35873     35865     35875     35874
     35870     35867     35872     35871     35875     35873     35877     35876
     35890     35877     35892     35891     35892     35890     35894     35893
     35905     35894     35907     35906     35902     35899     35904     35903
     35914     35916     35917     35915     35920     35916     35919     35921
     35917     35914     35919     35918     35914     35917     35916     35915
     35920     35919     35916     35921     35917     35919     35914     35918
     35907     35905     35909     35908     35922     35909     35924     35923
     35924     35922     35928     35925     35936     35928     35938     35937
     35938     35936     35940     35939     35951     35940     35953     35952
     35948     35945     35950     35949     35953     35951     35955     35954
     35965     35955     35967     35966     35967     35965     35969     35968
     35976     35969     35978     35977     35978     35976     35980     35979
     35995     35980     35997     35996     35997     35995     35999     35998
     36017     35999     36019     36018     36019     36017     36021     36020
     36036     36021     36038     36037     36038     36036     36040     36039
     36051     36040     36053     36052     36048     36045     36050     36049
     36053     36051     36055     36054     36068     36055     36070     36069
     36070     36068     36072     36071     36080     36072     36082     36081
     36077     36074     36079     36078     36082     36080     36084     36083
     36097     36084     36099     36098     36092     36094     36089     36093
     36092     36089     36094     36093     36094     36092     36095     36096
     36094     36092     36096     36095     36099     36097     36103     36100
     36111     36103     36113     36112     36113     36111     36115     36114
     36127     36115     36129     36128     36129     36127     36131     36130
     36139     36131     36141     36140     36136     36133     36138     36137
     36141     36139     36143     36142     36158     36143     36160     36159
     36160     36158     36162     36161     36172     36162     36174     36173
     36174     36172     36176     36175     36192     36176     36194     36193
     36194     36192     36196     36195     36199     36196     36201     36200
     36201     36199     36203     36202     36209     36203     36211     36210
     36211     36209     36213     36212     36231     36213     36233     36232
     36233     36231     36235     36234     36252     36235     36254     36253
     36254     36252     36256     36255     36271     36256     36273     36272
     36273     36271     36275     36274     36290     36275     36292     36291
     36292     36290     36294     36293     36302     36294     36304     36303
     36299     36296     36301     36300     36304     36302     36306     36305
     36321     36306     36323     36322     36323     36321     36325     36324
     36340     36325     36342     36341     36342     36340     36344     36343
     36362     36344     36364     36363     36364     36362     36366     36365
     36369     36366     36371     36370     36371     36369     36373     36372
     36380     36373     36382     36381     36382     36380     36384     36383
     36391     36384     36393     36392     36393     36391     36395     36394
     36410     36395     36412     36411     36412     36410     36414     36413
     36421     36414     36423     36422     36423     36421     36425     36424
     36433     36425     36435     36434     36430     36427     36432     36431
     36435     36433     36437     36436     36457     36437     36459     36458
     36450     36451     36454     36448     36451     36452     36453     36450
     36454     36455     36456     36450     36459     36457     36461     36460
     36473     36461     36475     36474     36475     36473     36477     36476
     36480     36477     36482     36481     36482     36480     36484     36483
     36499     36484     36501     36500     36501     36499     36503     36502
     36523     36503     36525     36524     36516     36517     36520     36514
     36517     36518     36519     36516     36520     36521     36522     36516
     36525     36523     36527     36526     36542     36527     36544     36543
     36544     36542     36546     36545     36553     36546     36555     36554
     36555     36553     36557     36556     36564     36557     36566     36565
     36566     36564     36568     36567     36579     36568     36581     36580
     36576     36573     36578     36577     36581     36579     36583     36582
     36589     36583     36591     36590     36591     36589     36595     36592
     36603     36595     36605     36604     36605     36603     36607     36606
     36613     36607     36615     36614     36615     36613     36617     36616
     36632     36617     36634     36633     36634     36632     36636     36635
     36652     36636     36654     36653     36654     36652     36656     36655
     36669     36656     36671     36670     36664     36666     36661     36665
     36664     36661     36666     36665     36666     36664     36667     36668
     36666     36664     36668     36667     36671     36669     36673     36672
     36689     36673     36691     36690     36691     36689     36693     36692
     36701     36693     36703     36702     36698     36695     36700     36699
     36703     36701     36705     36704     36720     36705     36722     36721
     36722     36720     36724     36723     36742     36724     36744     36743
     36744     36742     36746     36745     36753     36746     36755     36754
     36755     36753     36757     36756     36760     36757     36762     36761
     36762     36760     36764     36763     36780     36764     36782     36781
     36782     36780     36784     36783     36799     36784     36801     36800
     36801     36799     36803     36802     36816     36803     36818     36817
     36811     36813     36808     36812     36811     36808     36813     36812
     36813     36811     36814     36815     36813     36811     36815     36814
     36818     36816     36820     36819     36836     36820     36838     36837
     36838     36836     36840     36839     36856     36840     36858     36857
     36858     36856     36860     36859     36875     36860     36877     36876
     36877     36875     36879     36878     36885     36879     36887     36886
     36887     36885     36891     36888     36899     36891     36901     36900
     36901     36899     36903     36902     36921     36903     36923     36922
     36923     36921     36925     36924     36941     36925     36943     36942
     36943     36941     36945     36944     36955     36945     36957     36956
     36950     36952     36947     36951     36950     36947     36952     36951
     36952     36950     36953     36954     36952     36950     36954     36953
     36957     36955     36959     36958     36967     36959     36969     36968
     36964     36961     36966     36965     36969     36967     36971     36970
     36982     36971     36984     36983     36979     36976     36981     36980
     36984     36982     36986     36985     36994     36991     36996     36995
     36997     36986     36999     36998     37017     37004     37019     37018
     37019     37017     37021     37020     37036     37021     37038     37037
     37038     37036     37040     37039     37051     37040     37053     37052
     37048     37045     37050     37049     37053     37051     37055     37054
     37061     37055     37063     37062     37063     37061     37065     37064
     37083     37065     37085     37084     37085     37083     37087     37086
     37103     37087     37105     37104     37105     37103     37107     37106
     37118     37107     37120     37119     37115     37112     37117     37116
     37120     37118     37122     37121     37133     37122     37135     37134
     37130     37127     37132     37131     37135     37133     37137     37136
     37143     37137     37145     37144     37145     37143     37147     37146
     37154     37147     37156     37155     37156     37154     37158     37157
     37173     37158     37175     37174     37175     37173     37177     37176
     37193     37177     37195     37194     37195     37193     37197     37196
     37215     37197     37217     37216     37217     37215     37219     37218
     37239     37219     37241     37240     37232     37233     37236     37230
     37233     37234     37235     37232     37236     37237     37238     37232
     37241     37239     37243     37242     37258     37243     37260     37259
     37260     37258     37262     37261     37277     37262     37279     37278
     37279     37277     37281     37280     37289     37281     37291     37290
     37286     37283     37288     37287     37291     37289     37293     37292
     37296     37293     37298     37297     37298     37296     37300     37299
     37316     37300     37318     37317     37318     37316     37320     37319
     37338     37320     37340     37339     37340     37338     37342     37341
     37350     37342     37352     37351     37347     37344     37349     37348
     37352     37350     37354     37353     37361     37354     37363     37362
     37363     37361     37365     37364     37377     37365     37379     37378
     37379     37377     37381     37380     37394     37381     37396     37395
     37389     37391     37386     37390     37389     37386     37391     37390
     37391     37389     37392     37393     37391     37389     37393     37392
     37396     37394     37398     37397     37413     37398     37415     37414
     37415     37413     37417     37416     37429     37417     37431     37430
     37431     37429     37433     37432     37443     37433     37445     37444
     37438     37440     37435     37439     37438     37435     37440     37439
     37440     37438     37441     37442     37440     37438     37442     37441
     37445     37443     37447     37446     37463     37447     37465     37464
     37465     37463     37467     37466     37480     37467     37482     37481
     37475     37477     37472     37476     37475     37472     37477     37476
     37477     37475     37478     37479     37477     37475     37479     37478
     37482     37480     37484     37483     37491     37484     37493     37492
     37493     37491     37495     37494     37513     37495     37515     37514
     37515     37513     37517     37516     37528     37517     37530     37529
     37525     37522     37527     37526     37530     37528     37532     37531
     37540     37532     37542     37541     37537     37534     37539     37538
     37542     37540     37544     37543     37547     37544     37549     37548
     37549     37547     37551     37550     37566     37551     37568     37567
     37568     37566     37570     37569     37585     37570     37587     37586
     37587     37585     37589     37588     37595     37589     37597     37596
     37597     37595     37599     37598     37612     37599     37614     37613
     37607     37609     37604     37608     37607     37604     37609     37608
     37609     37607     37610     37611     37609     37607     37611     37610
     37614     37612     37616     37615     37622     37616     37624     37623
     37624     37622     37626     37625     37638     37626     37640     37639
     37640     37638     37642     37641     37650     37642     37652     37651
     37647     37644     37649     37648     37652     37650     37654     37653
     37662     37654     37664     37663     37659     37656     37661     37660
     37664     37662     37666     37665     37673     37666     37675     37674
     37675     37673     37677     37676     37697     37677     37699     37698
     37690     37691     37694     37688     37691     37692     37693     37690
     37694     37695     37696     37690     37699     37697     37701     37700
     37713     37701     37715     37714     37715     37713     37717     37716
     37732     37717     37734     37733     37734     37732     37736     37735
     37751     37736     37753     37752     37753     37751     37755     37754
     37767     37755     37769     37768     37769     37767     37771     37770
     37778     37771     37780     37779     37780     37778     37782     37781
     37797     37782     37799     37798     37799     37797     37801     37800
     37812     37801     37814     37813     37809     37806     37811     37810
     37814     37812     37816     37815     37831     37816     37833     37832
     37833     37831     37835     37834     37838     37835     37840     37839
     37840     37838     37842     37841     37854     37842     37856     37855
     37856     37854     37858     37857     37869     37858     37871     37870
     37866     37863     37868     37867     37871     37869     37873     37872
     37879     37873     37881     37880     37881     37879     37883     37882
     37899     37883     37901     37900     37901     37899     37903     37902
     37916     37903     37918     37917     37911     37913     37908     37912
     37911     37908     37913     37912     37913     37911     37914     37915
     37913     37911     37915     37914     37918     37916     37920     37919
     37931     37920     37933     37932     37928     37925     37930     37929
     37933     37931     37935     37934     37952     37935     37954     37953
     37954     37952     37956     37955     37976     37956     37978     37977
     37969     37970     37973     37967     37970     37971     37972     37969
     37973     37974     37975     37969     37978     37976     37980     37979
     37987     37980     37989     37988     37989     37987     37991     37990
     37999     37991     38001     38000     37996     37993     37998     37997
     38008     38010     38011     38009     38014     38010     38013     38015
     38011     38008     38013     38012     38008     38011     38010     38009
     38014     38013     38010     38015     38011     38013     38008     38012
     38001     37999     38003     38002     38016     38003     38018     38017
     38018     38016     38022     38019     38030     38022     38032     38031
     38032     38030     38034     38033     38046     38034     38048     38047
     38048     38046     38050     38049     38060     38050     38062     38061
     38062     38060     38064     38063     38079     38064     38081     38080
     38081     38079     38083     38082     38086     38083     38088     38087
     38088     38086     38090     38089     38103     38090     38105     38104
     38105     38103     38107     38106     38115     38107     38117     38116
     38112     38109     38114     38113     38117     38115     38119     38118
     38134     38119     38136     38135     38136     38134     38138     38137
     38148     38138     38150     38149     38150     38148     38152     38151
     38159     38152     38161     38160     38161     38159     38163     38162
     38178     38163     38180     38179     38180     38178     38182     38181
     38189     38182     38191     38190     38191     38189     38193     38192
     38211     38193     38213     38212     38213     38211     38215     38214
     38230     38215     38232     38231     38232     38230     38234     38233
     38249     38234     38251     38250     38251     38249     38253     38252
     38273     38253     38275     38274     38266     38267     38270     38264
     38267     38268     38269     38266     38270     38271     38272     38266
     38275     38273     38277     38276     38284     38277     38286     38285
     38286     38284     38288     38287     38291     38288     38293     38292
     38293     38291     38295     38294     38305     38295     38307     38306
     38300     38302     38297     38301     38300     38297     38302     38301
     38302     38300     38303     38304     38302     38300     38304     38303
     38307     38305     38309     38308     38319     38309     38321     38320
     38314     38316     38311     38315     38314     38311     38316     38315
     38316     38314     38317     38318     38316     38314     38318     38317
     38321     38319     38323     38322     38333     38323     38335     38334
     38335     38333     38337     38336     38345     38337     38347     38346
     38342     38339     38344     38343     38347     38345     38349     38348
     38359     38349     38361     38360     38361     38359     38363     38362
     38378     38363     38380     38379     38380     38378     38382     38381
     38392     38382     38394     38393     38394     38392     38396     38395
     38411     38396     38413     38412     38413     38411     38415     38414
     38430     38415     38432     38431     38432     38430     38434     38433
     38440     38434     38442     38441     38442     38440     38444     38443
     38452     38444     38454     38453     38449     38446     38451     38450
     38454     38452     38456     38455     38466     38456     38468     38467
     38461     38463     38458     38462     38461     38458     38463     38462
     38463     38461     38464     38465     38463     38461     38465     38464
     38468     38466     38470     38469     38480     38470     38482     38481
     38482     38480     38486     38483     38494     38486     38496     38495
     38496     38494     38498     38497     38506     38498     38508     38507
     38503     38500     38505     38504     38508     38506     38510     38509
     38517     38510     38519     38518     38519     38517     38521     38520
     38536     38521     38538     38537     38538     38536     38540     38539
     38555     38540     38557     38556     38557     38555     38559     38558
     38574     38559     38576     38575     38576     38574     38578     38577
     38593     38578     38595     38594     38595     38593     38597     38596
     38613     38597     38615     38614     38615     38613     38617     38616
     38628     38617     38630     38629     38625     38622     38627     38626
     38630     38628     38632     38631     38640     38632     38642     38641
     38637     38634     38639     38638     38642     38640     38644     38643
     38654     38644     38656     38655     38656     38654     38658     38657
     38676     38658     38678     38677     38678     38676     38680     38679
     38698     38680     38700     38699     38700     38698     38702     38701
     38710     38702     38712     38711     38707     38704     38709     38708
     38712     38710     38714     38713     38734     38714     38736     38735
     38727     38728     38731     38725     38728     38729     38730     38727
     38731     38732     38733     38727     38736     38734     38738     38737
     38753     38738     38755     38754     38755     38753     38757     38756
     38763     38757     38765     38764     38765     38763     38767     38766
     38778     38767     38780     38779     38775     38772     38777     38776
     38780     38778     38782     38781     38799     38782     38801     38800
     38801     38799     38803     38802     38810     38803     38812     38811
     38812     38810     38814     38813     38829     38814     38831     38830
     38831     38829     38833     38832     38851     38833     38853     38852
     38853     38851     38855     38854     38870     38855     38872     38871
     38872     38870     38874     38873     38887     38874     38889     38888
     38889     38887     38891     38890     38899     38891     38901     38900
     38896     38893     38898     38897     38901     38899     38903     38902
     38918     38903     38920     38919     38920     38918     38922     38921
     38930     38922     38932     38931     38927     38924     38929     38928
     38932     38930     38934     38933     38940     38934     38942     38941
     38942     38940     38944     38943     38952     38944     38954     38953
     38949     38946     38951     38950     38954     38952     38956     38955
     38972     38956     38974     38973     38974     38972     38976     38975
     38991     38976     38993     38992     38993     38991     38995     38994
     39013     38995     39015     39014     39015     39013     39017     39016
     39032     39017     39034     39033     39034     39032     39036     39035
     39047     39036     39049     39048     39044     39041     39046     39045
     39049     39047     39051     39050     39062     39051     39064     39063
     39059     39056     39061     39060     39064     39062     39066     39065
     39081     39066     39083     39082     39083     39081     39085     39084
     39098     39085     39100     39099     39093     39095     39090     39094
     39093     39090     39095     39094     39095     39093     39096     39097
     39095     39093     39097     39096     39100     39098     39102     39101
     39119     39102     39121     39120     39121     39119     39123     39122
     39131     39123     39133     39132     39128     39125     39130     39129
     39133     39131     39135     39134     39142     39135     39144     39143
     39144     39142     39146     39145     39156     39146     39158     39157
     39158     39156     39160     39159     39175     39160     39177     39176
     39177     39175     39179     39178     39186     39179     39188     39187
     39188     39186     39190     39189     39205     39190     39207     39206
     39207     39205     39211     39208     39219     39211     39221     39220
     39221     39219     39223     39222     39230     39223     39232     39231
     39232     39230     39234     39233     39241     39234     39243     39242
     39243     39241     39245     39244     39256     39245     39258     39257
     39253     39250     39255     39254     39258     39256     39260     39259
     39276     39260     39278     39277     39278     39276     39280     39279
     39287     39280     39289     39288     39289     39287     39291     39290
     39309     39291     39311     39310     39311     39309     39313     39312
     39328     39313     39330     39329     39330     39328     39332     39331
     39344     39332     39346     39345     39346     39344     39348     39347
     39368     39348     39370     39369     39361     39362     39365     39359
     39362     39363     39364     39361     39365     39366     39367     39361
     39370     39368     39372     39371     39380     39372     39382     39381
     39377     39374     39379     39378     39382     39380     39384     39383
     39399     39384     39401     39400     39401     39399     39403     39402
     39410     39403     39412     39411     39412     39410     39414     39413
     39427     39414     39429     39428     39422     39424     39419     39423
     39422     39419     39424     39423     39424     39422     39425     39426
     39424     39422     39426     39425     39429     39427     39431     39430
     39446     39431     39448     39447     39448     39446     39450     39449
     39457     39450     39459     39458     39459     39457     39461     39460
     39469     39461     39471     39470     39466     39463     39468     39467
     39471     39469     39473     39472     39480     39473     39482     39481
     39482     39480     39484     39483     39499     39484     39501     39500
     39501     39499     39503     39502     39513     39503     39515     39514
     39508     39510     39505     39509     39508     39505     39510     39509
     39510     39508     39511     39512     39510     39508     39512     39511
     39515     39513     39517     39516     39532     39517     39534     39533
     39534     39532     39536     39535     39549     39536     39551     39550
     39551     39549     39553     39552     39568     39553     39570     39569
     39570     39568     39572     39571     39582     39572     39584     39583
     39584     39582     39586     39585     39604     39586     39606     39605
     39606     39604     39608     39607     39619     39608     39621     39620
     39616     39613     39618     39617     39621     39619     39623     39622
     39633     39623     39635     39634     39635     39633     39637     39636
     39652     39637     39654     39653     39654     39652     39656     39655
     39674     39656     39676     39675     39676     39674     39678     39677
     39694     39678     39696     39695     39696     39694     39698     39697
     39710     39698     39712     39711     39712     39710     39714     39713
     39720     39714     39722     39721     39722     39720     39724     39723
     39732     39724     39734     39733     39729     39726     39731     39730
     39734     39732     39736     39735     39739     39736     39741     39740
     39741     39739     39743     39742     39751     39743     39753     39752
     39748     39745     39750     39749     39753     39751     39755     39754
     39770     39755     39772     39771     39772     39770     39774     39773
     39777     39774     39779     39778     39779     39777     39781     39780
     39788     39781     39790     39789     39790     39788     39792     39791
     39795     39792     39797     39796     39797     39795     39799     39798
     39806     39799     39808     39807     39808     39806     39810     39809
     39822     39810     39824     39823     39824     39822     39826     39825
     39841     39826     39843     39842     39843     39841     39845     39844
     39860     39845     39862     39861     39862     39860     39864     39863
     39882     39864     39884     39883     39884     39882     39888     39885
     39896     39888     39898     39897     39898     39896     39900     39899
     39916     39900     39918     39917     39918     39916     39920     39919
     39932     39920     39934     39933     39934     39932     39936     39935
     39944     39936     39946     39945     39941     39938     39943     39942
     39946     39944     39948     39947     39961     39948     39963     39962
     39963     39961     39965     39964     39976     39965     39978     39977
     39973     39970     39975     39974     39985     39987     39988     39986
     39991     39987     39990     39992     39988     39985     39990     39989
     39985     39988     39987     39986     39991     39990     39987     39992
     39988     39990     39985     39989     39978     39976     39980     39979
     39993     39980     39995     39994     39995     39993     39999     39996
     40007     39999     40009     40008     40009     40007     40011     40010
     40022     40011     40024     40023     40019     40016     40021     40020
     40024     40022     40026     40025     40036     40026     40038     40037
     40038     40036     40040     40039     40047     40040     40049     40048
     40049     40047     40051     40050     40066     40051     40068     40067
     40068     40066     40070     40069     40088     40070     40090     40089
     40090     40088     40092     40091     40107     40092     40109     40108
     40109     40107     40111     40110     40122     40111     40124     40123
     40119     40116     40121     40120     40124     40122     40126     40125
     40139     40126     40141     40140     40141     40139     40143     40142
     40151     40143     40153     40152     40148     40145     40150     40149
     40153     40151     40155     40154     40168     40155     40170     40169
     40163     40165     40160     40164     40163     40160     40165     40164
     40165     40163     40166     40167     40165     40163     40167     40166
     40170     40168     40174     40171     40182     40174     40184     40183
     40184     40182     40186     40185     40198     40186     40200     40199
     40200     40198     40202     40201     40210     40202     40212     40211
     40207     40204     40209     40208     40212     40210     40214     40213
     40229     40214     40231     40230     40231     40229     40233     40232
     40243     40233     40245     40244     40245     40243     40247     40246
     40263     40247     40265     40264     40265     40263     40267     40266
     40270     40267     40272     40271     40272     40270     40274     40273
     40280     40274     40282     40281     40282     40280     40284     40283
     40302     40284     40304     40303     40304     40302     40306     40305
     40323     40306     40325     40324     40325     40323     40327     40326
     40342     40327     40344     40343     40344     40342     40346     40345
     40361     40346     40363     40362     40363     40361     40365     40364
     40373     40365     40375     40374     40370     40367     40372     40371
     40375     40373     40377     40376     40392     40377     40394     40393
     40394     40392     40396     40395     40411     40396     40413     40412
     40413     40411     40415     40414     40433     40415     40435     40434
     40435     40433     40437     40436     40440     40437     40442     40441
     40442     40440     40444     40443     40451     40444     40453     40452
     40453     40451     40455     40454     40462     40455     40464     40463
     40464     40462     40466     40465     40481     40466     40483     40482
     40483     40481     40485     40484     40492     40485     40494     40493
     40494     40492     40496     40495     40504     40496     40506     40505
     40501     40498     40503     40502     40506     40504     40508     40507
     40528     40508     40530     40529     40521     40522     40525     40519
     40522     40523     40524     40521     40525     40526     40527     40521
     40530     40528     40532     40531     40544     40532     40546     40545
     40546     40544     40548     40547     40551     40548     40553     40552
     40553     40551     40555     40554     40570     40555     40572     40571
     40572     40570     40574     40573     40594     40574     40596     40595
     40587     40588     40591     40585     40588     40589     40590     40587
     40591     40592     40593     40587     40596     40594     40598     40597
     40613     40598     40615     40614     40615     40613     40617     40616
     40624     40617     40626     40625     40626     40624     40628     40627
     40635     40628     40637     40636     40637     40635     40639     40638
     40650     40639     40652     40651     40647     40644     40649     40648
     40652     40650     40654     40653     40660     40654     40662     40661
     40662     40660     40666     40663     40674     40666     40676     40675
     40676     40674     40678     40677     40684     40678     40686     40685
     40686     40684     40688     40687     40703     40688     40705     40704
     40705     40703     40707     40706     40723     40707     40725     40724
     40725     40723     40727     40726     40740     40727     40742     40741
     40735     40737     40732     40736     40735     40732     40737     40736
     40737     40735     40738     40739     40737     40735     40739     40738
     40742     40740     40744     40743     40760     40744     40762     40761
     40762     40760     40764     40763     40772     40764     40774     40773
     40769     40766     40771     40770     40774     40772     40776     40775
     40791     40776     40793     40792     40793     40791     40795     40794
     40813     40795     40815     40814     40815     40813     40817     40816
     40824     40817     40826     40825     40826     40824     40828     40827
     40831     40828     40833     40832     40833     40831     40835     40834
     40851     40835     40853     40852     40853     40851     40855     40854
     40870     40855     40872     40871     40872     40870     40874     40873
     40887     40874     40889     40888     40882     40884     40879     40883
     40882     40879     40884     40883     40884     40882     40885     40886
     40884     40882     40886     40885     40889     40887     40891     40890
     40907     40891     40909     40908     40909     40907     40911     40910
     40927     40911     40929     40928     40929     40927     40931     40930
     40946     40931     40948     40947     40948     40946     40950     40949
     40956     40950     40958     40957     40958     40956     40962     40959
     40970     40962     40972     40971     40972     40970     40974     40973
     40992     40974     40994     40993     40994     40992     40996     40995
     41012     40996     41014     41013     41014     41012     41016     41015
     41026     41016     41028     41027     41021     41023     41018     41022
     41021     41018     41023     41022     41023     41021     41024     41025
     41023     41021     41025     41024     41028     41026     41030     41029
     41038     41030     41040     41039     41035     41032     41037     41036
     41040     41038     41042     41041     41053     41042     41055     41054
     41050     41047     41052     41051     41055     41053     41057     41056
     41065     41062     41067     41066     41068     41057     41070     41069
     41087     41086     41088     41089     41086     41081     41076     41087
     41131     41130     41132     41133     41130     41125     41120     41131
     41175     41174     41176     41177     41174     41169     41164     41175
     41219     41218     41220     41221     41218     41213     41208     41219
     41254     41253     41255     41250     41257     41255     41259     41258
     41250     41251     41254     41252

         0 !NDON: donors


         0 !NACC: acceptors


         0 !NNB

         0         0         0         0         0         0         0         0
         0         0         0         0         0         0         0         0
         0         0         0         0         0         0         0         0
         0         0         0         0         0         0         0         0
         0         0         0         0         0         0         0         0
         0         0         0         0         0         0         0         0
         0         0         0         0         0         0         0         0
         0         0         0         0         0         0         0         0
         0         0         0         0         0         0         0         0
         0         0         0         0         0         0         0         0
         0         0         0         0         0         0         0         0
         0         0         0         0         0         0         0         0
         0         0         0         0         0         0         0         0
         0         0         0         0         0         0         0         0
         0         0         0         0         0         0         0         0
         0         0         0         0         0         0         0         0
         0         0         0         0         0         0         0         0
         0         0         0         0         0         0         0         0
         0         0         0         0         0         0         0         0
         0         0         0         0         0         0         0         0
         0         0         0         0         0         0         0         0
         0         0         0         0         0         0         0         0
         0         0         0         0         0         0         0         0
         0         0         0         0         0         0         0         0
         0         0         0         0         0         0         0         0
         0         0         0         0         0         0         0         0
         0         0         0         0         0         0         0         0
         0         0         0         0         0         0         0         0
         0         0         0         0         0         0         0         0
         0         0         0         0         0         0         0         0
         0         0         0         0         0         0         0         0
         0         0         0         0         0         0         0         0
         0         0         0         0         0         0         0         0
         0         0         0         0         0         0         0         0
         0         0         0         0         0         0         0         0
         0         0         0         0         0         0         0         0
         0         0         0         0         0         0         0         0
         0         0         0         0         0         0         0         0
         0         0         0         0         0         0         0         0
         0         0         0         0         0         0         0         0
         0         0         0         0         0         0         0         0
         0         0         0         0         0         0         0         0
         0         0         0         0         0         0         0         0
         0         0         0         0         0         0         0         0
         0         0         0         0         0         0         0         0
         0         0         0         0         0         0         0         0
         0         0         0         0         0         0         0         0
         0         0         0         0         0         0         0         0
         0         0         0         0         0         0         0         0
         0         0         0         0         0         0         0         0
         0         0         0         0         0         0         0         0
         0         0         0         0         0         0         0         0
         0         0         0         0         0         0         0         0
         0         0         0         0         0         0         0         0
         0         0         0         0         0         0         0         0
         0         0         0         0         0         0         0         0
         0         0         0         0         0         0         0         0
         0         0         0         0         0         0         0         0
         0         0         0         0         0         0         0         0
         0         0         0         0         0         0         0         0
         0         0         0         0         0         0         0         0
         0         0         0         0         0         0         0         0
         0         0         0         0         0         0         0         0
         0         0         0         0         0         0         0         0
         0         0         0         0         0         0         0         0
         0         0         0         0         0         0         0         0
         0         0         0         0         0         0         0         0
         0         0         0         0         0         0         0         0
         0         0         0         0         0         0         0         0
         0         0         0         0         0         0         0         0
         0         0         0         0         0         0         0         0
         0         0         0         0         0         0         0         0
         0         0         0         0         0         0         0         0
         0         0         0         0         0         0         0         0
         0         0         0         0         0         0         0         0
         0         0         0         0         0         0         0         0
         0         0         0         0         0         0         0         0
         0         0         0         0         0         0         0         0
         0         0         0         0         0         0         0         0
         0         0         0         0         0         0         0         0
         0         0         0         0         0         0         0         0
         0         0         0         0         0         0         0         0
         0         0         0         0         0         0         0         0
         0         0         0         0         0         0         0         0
         0         0         0         0         0         0         0         0
         0         0         0         0         0         0         0         0
         0         0         0         0         0         0         0         0
         0         0         0         0         0         0         0         0
         0         0         0         0         0         0         0         0
         0         0         0         0         0         0         0         0
         0         0         0         0         0         0         0         0
         0         0         0         0         0         0         0         0
         0         0         0         0         0         0         0         0
         0         0         0         0         0         0         0         0
         0         0         0         0         0         0         0         0
         0         0         0         0         0         0         0         0
         0         0         0         0         0         0         0         0
         0         0         0         0         0         0         0         0
         0         0         0         0         0         0         0         0
         0         0         0         0         0         0         0         0
         0         0         0         0         0         0         0         0
         0         0         0         0         0         0         0         0
         0         0         0         0         0         0         0         0
         0         0         0         0         0         0         0         0
         0         0         0         0         0         0         0         0
         0         0         0         0         0         0         0         0
         0         0         0         0         0         0         0         0
         0         0         0         0         0         0         0         0
         0         0         0         0         0         0         0         0
         0         0         0         0         0         0         0         0
         0         0         0         0         0         0         0         0
         0         0         0         0         0         0         0         0
         0         0         0         0         0         0         0         0
         0         0         0         0         0         0         0         0
         0         0         0         0         0         0         0         0
         0         0         0         0         0         0         0         0
         0         0         0         0         0         0         0         0
         0         0         0         0         0         0         0         0
         0         0         0         0         0         0         0         0
         0         0         0         0         0         0         0         0
         0         0         0         0         0         0         0         0
         0         0         0         0         0         0         0         0
         0         0         0         0         0         0         0         0
         0         0         0         0         0         0         0         0
         0         0         0         0         0         0         0         0
         0         0         0         0         0         0         0         0
         0         0         0         0         0         0         0         0
         0         0         0         0         0         0         0         0
         0         0         0         0         0         0         0         0
         0         0         0         0         0         0         0         0
         0         0         0         0         0         0         0         0
         0         0         0         0         0         0         0         0
         0         0         0         0         0         0         0         0
         0         0         0         0         0         0         0         0
         0         0         0         0         0         0         0         0
         0         0         0         0         0         0         0         0
         0         0         0         0         0         0         0         0
         0         0         0         0         0         0         0         0
         0         0         0         0         0         0         0         0
         0         0         0         0         0         0         0         0
         0         0         0         0         0         0         0         0
         0         0         0         0         0         0         0         0
         0         0         0         0         0         0         0         0
         0         0         0         0         0         0         0         0
         0         0         0         0         0         0         0         0
         0         0         0         0         0         0         0         0
         0         0         0         0         0         0         0         0
         0         0         0         0         0         0         0         0
         0         0         0         0         0         0         0         0
         0         0         0         0         0         0         0         0
         0         0         0         0         0         0         0         0
         0         0         0         0         0         0         0         0
         0         0         0         0         0         0         0         0
         0         0         0         0         0         0         0         0
         0         0         0         0         0         0         0         0
         0         0         0         0         0         0         0         0
         0         0         0         0         0         0         0         0
         0         0         0         0         0         0         0         0
         0         0         0         0         0         0         0         0
         0         0         0         0         0         0         0         0
         0         0         0         0         0         0         0         0
         0         0         0         0         0         0         0         0
         0         0         0         0         0         0         0         0
         0         0         0         0         0         0         0         0
         0         0         0         0         0         0         0         0
         0         0         0         0         0         0         0         0
         0         0         0         0         0         0         0         0
         0         0         0         0         0         0         0         0
         0         0         0         0         0         0         0         0
         0         0         0         0         0         0         0         0
         0         0         0         0         0         0         0         0
         0         0         0         0         0         0         0         0
         0         0         0         0         0         0         0         0
         0         0         0         0         0         0         0         0
         0         0         0         0         0         0         0         0
         0         0         0         0         0         0         0         0
         0         0         0         0         0         0         0         0
         0         0         0         0         0         0         0         0
         0         0         0         0         0         0         0         0
         0         0         0         0         0         0         0         0
         0         0         0         0         0         0         0         0
         0         0         0         0         0         0         0         0
         0         0         0         0         0         0         0         0
         0         0         0         0         0         0         0         0
         0         0         0         0         0         0         0         0
         0         0         0         0         0         0         0         0
         0         0         0         0         0         0         0         0
         0         0         0         0         0         0         0         0
         0         0         0         0         0         0         0         0
         0         0         0         0         0         0         0         0
         0         0         0         0         0         0         0         0
         0         0         0         0         0         0         0         0
         0         0         0         0         0         0         0         0
         0         0         0         0         0         0         0         0
         0         0         0         0         0         0         0         0
         0         0         0         0         0         0         0         0
         0         0         0         0         0         0         0         0
         0         0         0         0         0         0         0         0
         0         0         0         0         0         0         0         0
         0         0         0         0         0         0         0         0
         0         0         0         0         0         0         0         0
         0         0         0         0         0         0         0         0
         0         0         0         0         0         0         0         0
         0         0         0         0         0         0         0         0
         0         0         0         0         0         0         0         0
         0         0         0         0         0         0         0         0
         0         0         0         0         0         0         0         0
         0         0         0         0         0         0         0         0
         0         0         0         0         0         0         0         0
         0         0         0         0         0         0         0         0
         0         0         0         0         0         0         0         0
         0         0         0         0         0         0         0         0
         0         0         0         0         0         0         0         0
         0         0         0         0         0         0         0         0
         0         0         0         0         0         0         0         0
         0         0         0         0         0         0         0         0
         0         0         0         0         0         0         0         0
         0         0         0         0         0         0         0         0
         0         0         0         0         0         0         0         0
         0         0         0         0         0         0         0         0
         0         0         0         0         0         0         0         0
         0         0         0         0         0         0         0         0
         0         0         0         0         0         0         0         0
         0         0         0         0         0         0         0         0
         0         0         0         0         0         0         0         0
         0         0         0         0         0         0         0         0
         0         0         0         0         0         0         0         0
         0         0         0         0         0         0         0         0
         0         0         0         0         0         0         0         0
         0         0         0         0         0         0         0         0
         0         0         0         0         0         0         0         0
         0         0         0         0         0         0         0         0
         0         0         0         0         0         0         0         0
         0         0         0         0         0         0         0         0
         0         0         0         0         0         0         0         0
         0         0         0         0         0         0         0         0
         0         0         0         0         0         0         0         0
         0         0         0         0         0         0         0         0
         0         0         0         0         0         0         0         0
         0         0         0         0         0         0         0         0
         0         0         0         0         0         0         0         0
         0         0         0         0         0         0         0         0
         0         0         0         0         0         0         0         0
         0         0         0         0         0         0         0         0
         0         0         0         0         0         0         0         0
         0         0         0         0         0         0         0         0
         0         0         0         0         0         0         0         0
         0         0         0         0         0         0         0         0
         0         0         0         0         0         0         0         0
         0         0         0         0         0         0         0         0
         0         0         0         0         0         0         0         0
         0         0         0         0         0         0         0         0
         0         0         0         0         0         0         0         0
         0         0         0         0         0         0         0         0
         0         0         0         0         0         0         0         0
         0         0         0         0         0         0         0         0
         0         0         0         0         0         0         0         0
         0         0         0         0         0         0         0         0
         0         0         0         0         0         0         0         0
         0         0         0         0         0         0         0         0
         0         0         0         0         0         0         0         0
         0         0         0         0         0         0         0         0
         0         0         0         0         0         0         0         0
         0         0         0         0         0         0         0         0
         0         0         0         0         0         0         0         0
         0         0         0         0         0         0         0         0
         0         0         0         0         0         0         0         0
         0         0         0         0         0         0         0         0
         0         0         0         0         0         0         0         0
         0         0         0         0         0         0         0         0
         0         0         0         0         0         0         0         0
         0         0         0         0         0         0         0         0
         0         0         0         0         0         0         0         0
         0         0         0         0         0         0         0         0
         0         0         0         0         0         0         0         0
         0         0         0         0         0         0         0         0
         0         0         0         0         0         0         0         0
         0         0         0         0         0         0         0         0
         0         0         0         0         0         0         0         0
         0         0         0         0         0         0         0         0
         0         0         0         0         0         0         0         0
         0         0         0         0         0         0         0         0
         0         0         0         0         0         0         0         0
         0         0         0         0         0         0         0         0
         0         0         0         0         0         0         0         0
         0         0         0         0         0         0         0         0
         0         0         0         0         0         0         0         0
         0         0         0         0         0         0         0         0
         0         0         0         0         0         0         0         0
         0         0         0         0         0         0         0         0
         0         0         0         0         0         0         0         0
         0         0         0         0         0         0         0         0
         0         0         0         0         0         0         0         0
         0         0         0         0         0         0         0         0
         0         0         0         0         0         0         0         0
         0         0         0         0         0         0         0         0
         0         0         0         0         0         0         0         0
         0         0         0         0         0         0         0         0
         0         0         0         0         0         0         0         0
         0         0         0         0         0         0         0         0
         0         0         0         0         0         0         0         0
         0         0         0         0         0         0         0         0
         0         0         0         0         0         0         0         0
         0         0         0         0         0         0         0         0
         0         0         0         0         0         0         0         0
         0         0         0         0         0         0         0         0
         0         0         0         0         0         0         0         0
         0         0         0         0         0         0         0         0
         0         0         0         0         0         0         0         0
         0         0         0         0         0         0         0         0
         0         0         0         0         0         0         0         0
         0         0         0         0         0         0         0         0
         0         0         0         0         0         0         0         0
         0         0         0         0         0         0         0         0
         0         0         0         0         0         0         0         0
         0         0         0         0         0         0         0         0
         0         0         0         0         0         0         0         0
         0         0         0         0         0         0         0         0
         0         0         0         0         0         0         0         0
         0         0         0         0         0         0         0         0
         0         0         0         0         0         0         0         0
         0         0         0         0         0         0         0         0
         0         0         0         0         0         0         0         0
         0         0         0         0         0         0         0         0
         0         0         0         0         0         0         0         0
         0         0         0         0         0         0         0         0
         0         0         0         0         0         0         0         0
         0         0         0         0         0         0         0         0
         0         0         0         0         0         0         0         0
         0         0         0         0         0         0         0         0
         0         0         0         0         0         0         0         0
         0         0         0         0         0         0         0         0
         0         0         0         0         0         0         0         0
         0         0         0         0         0         0         0         0
         0         0         0         0         0         0         0         0
         0         0         0         0         0         0         0         0
         0         0         0         0         0         0         0         0
         0         0         0         0         0         0         0         0
         0         0         0         0         0         0         0         0
         0         0         0         0         0         0         0         0
         0         0         0         0         0         0         0         0
         0         0         0         0         0         0         0         0
         0         0         0         0         0         0         0         0
         0         0         0         0         0         0         0         0
         0         0         0         0         0         0         0         0
         0         0         0         0         0         0         0         0
         0         0         0         0         0         0         0         0
         0         0         0         0         0         0         0         0
         0         0         0         0         0         0         0         0
         0         0         0         0         0         0         0         0
         0         0         0         0         0         0         0         0
         0         0         0         0         0         0         0         0
         0         0         0         0         0         0         0         0
         0         0         0         0         0         0         0         0
         0         0         0         0         0         0         0         0
         0         0         0         0         0         0         0         0
         0         0         0         0         0         0         0         0
         0         0         0         0         0         0         0         0
         0         0         0         0         0         0         0         0
         0         0         0         0         0         0         0         0
         0         0         0         0         0         0         0         0
         0         0         0         0         0         0         0         0
         0         0         0         0         0         0         0         0
         0         0         0         0         0         0         0         0
         0         0         0         0         0         0         0         0
         0         0         0         0         0         0         0         0
         0         0         0         0         0         0         0         0
         0         0         0         0         0         0         0         0
         0         0         0         0         0         0         0         0
         0         0         0         0         0         0         0         0
         0         0         0         0         0         0         0         0
         0         0         0         0         0         0         0         0
         0         0         0         0         0         0         0         0
         0         0         0         0         0         0         0         0
         0         0         0         0         0         0         0         0
         0         0         0         0         0         0         0         0
         0         0         0         0         0         0         0         0
         0         0         0         0         0         0         0         0
         0         0         0         0         0         0         0         0
         0         0         0         0         0         0         0         0
         0         0         0         0         0         0         0         0
         0         0         0         0         0         0         0         0
         0         0         0         0         0         0         0         0
         0         0         0         0         0         0         0         0
         0         0         0         0         0         0         0         0
         0         0         0         0         0         0         0         0
         0         0         0         0         0         0         0         0
         0         0         0         0         0         0         0         0
         0         0         0         0         0         0         0         0
         0         0         0         0         0         0         0         0
         0         0         0         0         0         0         0         0
         0         0         0         0         0         0         0         0
         0         0         0         0         0         0         0         0
         0         0         0         0         0         0         0         0
         0         0         0         0         0         0         0         0
         0         0         0         0         0         0         0         0
         0         0         0         0         0         0         0         0
         0         0         0         0         0         0         0         0
         0         0         0         0         0         0         0         0
         0         0         0         0         0         0         0         0
         0         0         0         0         0         0         0         0
         0         0         0         0         0         0         0         0
         0         0         0         0         0         0         0         0
         0         0         0         0         0         0         0         0
         0         0         0         0         0         0         0         0
         0         0         0         0         0         0         0         0
         0         0         0         0         0         0         0         0
         0         0         0         0         0         0         0         0
         0         0         0         0         0         0         0         0
         0         0         0         0         0         0         0         0
         0         0         0         0         0         0         0         0
         0         0         0         0         0         0         0         0
         0         0         0         0         0         0         0         0
         0         0         0         0         0         0         0         0
         0         0         0         0         0         0         0         0
         0         0         0         0         0         0         0         0
         0         0         0         0         0         0         0         0
         0         0         0         0         0         0         0         0
         0         0         0         0         0         0         0         0
         0         0         0         0         0         0         0         0
         0         0         0         0         0         0         0         0
         0         0         0         0         0         0         0         0
         0         0         0         0         0         0         0         0
         0         0         0         0         0         0         0         0
         0         0         0         0         0         0         0         0
         0         0         0         0         0         0         0         0
         0         0         0         0         0         0         0         0
         0         0         0         0         0         0         0         0
         0         0         0         0         0         0         0         0
         0         0         0         0         0         0         0         0
         0         0         0         0         0         0         0         0
         0         0         0         0         0         0         0         0
         0         0         0         0         0         0         0         0
         0         0         0         0         0         0         0         0
         0         0         0         0         0         0         0         0
         0         0         0         0         0         0         0         0
         0         0         0         0         0         0         0         0
         0         0         0         0         0         0         0         0
         0         0         0         0         0         0         0         0
         0         0         0         0         0         0         0         0
         0         0         0         0         0         0         0         0
         0         0         0         0         0         0         0         0
         0         0         0         0         0         0         0         0
         0         0         0         0         0         0         0         0
         0         0         0         0         0         0         0         0
         0         0         0         0         0         0         0         0
         0         0         0         0         0         0         0         0
         0         0         0         0         0         0         0         0
         0         0         0         0         0         0         0         0
         0         0         0         0         0         0         0         0
         0         0         0         0         0         0         0         0
         0         0         0         0         0         0         0         0
         0         0         0         0         0         0         0         0
         0         0         0         0         0         0         0         0
         0         0         0         0         0         0         0         0
         0         0         0         0         0         0         0         0
         0         0         0         0         0         0         0         0
         0         0         0         0         0         0         0         0
         0         0         0         0         0         0         0         0
         0         0         0         0         0         0         0         0
         0         0         0         0         0         0         0         0
         0         0         0         0         0         0         0         0
         0         0         0         0         0         0         0         0
         0         0         0         0         0         0         0         0
         0         0         0         0         0         0         0         0
         0         0         0         0         0         0         0         0
         0         0         0         0         0         0         0         0
         0         0         0         0         0         0         0         0
         0         0         0         0         0         0         0         0
         0         0         0         0         0         0         0         0
         0         0         0         0         0         0         0         0
         0         0         0         0         0         0         0         0
         0         0         0         0         0         0         0         0
         0         0         0         0         0         0         0         0
         0         0         0         0         0         0         0         0
         0         0         0         0         0         0         0         0
         0         0         0         0         0         0         0         0
         0         0         0         0         0         0         0         0
         0         0         0         0         0         0         0         0
         0         0         0         0         0         0         0         0
         0         0         0         0         0         0         0         0
         0         0         0         0         0         0         0         0
         0         0         0         0         0         0         0         0
         0         0         0         0         0         0         0         0
         0         0         0         0         0         0         0         0
         0         0         0         0         0         0         0         0
         0         0         0         0         0         0         0         0
         0         0         0         0         0         0         0         0
         0         0         0         0         0         0         0         0
         0         0         0         0         0         0         0         0
         0         0         0         0         0         0         0         0
         0         0         0         0         0         0         0         0
         0         0         0         0         0         0         0         0
         0         0         0         0         0         0         0         0
         0         0         0         0         0         0         0         0
         0         0         0         0         0         0         0         0
         0         0         0         0         0         0         0         0
         0         0         0         0         0         0         0         0
         0         0         0         0         0         0         0         0
         0         0         0         0         0         0         0         0
         0         0         0         0         0         0         0         0
         0         0         0         0         0         0         0         0
         0         0         0         0         0         0         0         0
         0         0         0         0         0         0         0         0
         0         0         0         0         0         0         0         0
         0         0         0         0         0         0         0         0
         0         0         0         0         0         0         0         0
         0         0         0         0         0         0         0         0
         0         0         0         0         0         0         0         0
         0         0         0         0         0         0         0         0
         0         0         0         0         0         0         0         0
         0         0         0         0         0         0         0         0
         0         0         0         0         0         0         0         0
         0         0         0         0         0         0         0         0
         0         0         0         0         0         0         0         0
         0         0         0         0         0         0         0         0
         0         0         0         0         0         0         0         0
         0         0         0         0         0         0         0         0
         0         0         0         0         0         0         0         0
         0         0         0         0         0         0         0         0
         0         0         0         0         0         0         0         0
         0         0         0         0         0         0         0         0
         0         0         0         0         0         0         0         0
         0         0         0         0         0         0         0         0
         0         0         0         0         0         0         0         0
         0         0         0         0         0         0         0         0
         0         0         0         0         0         0         0         0
         0         0         0         0         0         0         0         0
         0         0         0         0         0         0         0         0
         0         0         0         0         0         0         0         0
         0         0         0         0         0         0         0         0
         0         0         0         0         0         0         0         0
         0         0         0         0         0         0         0         0
         0         0         0         0         0         0         0         0
         0         0         0         0         0         0         0         0
         0         0         0         0         0         0         0         0
         0         0         0         0         0         0         0         0
         0         0         0         0         0         0         0         0
         0         0         0         0         0         0         0         0
         0         0         0         0         0         0         0         0
         0         0         0         0         0         0         0         0
         0         0         0         0         0         0         0         0
         0         0         0         0         0         0         0         0
         0         0         0         0         0         0         0         0
         0         0         0         0         0         0         0         0
         0         0         0         0         0         0         0         0
         0         0         0         0         0         0         0         0
         0         0         0         0         0         0         0         0
         0         0         0         0         0         0         0         0
         0         0         0         0         0         0         0         0
         0         0         0         0         0         0         0         0
         0         0         0         0         0         0         0         0
         0         0         0         0         0         0         0         0
         0         0         0         0         0         0         0         0
         0         0         0         0         0         0         0         0
         0         0         0         0         0         0         0         0
         0         0         0         0         0         0         0         0
         0         0         0         0         0         0         0         0
         0         0         0         0         0         0         0         0
         0         0         0         0         0         0         0         0
         0         0         0         0         0         0         0         0
         0         0         0         0         0         0         0         0
         0         0         0         0         0         0         0         0
         0         0         0         0         0         0         0         0
         0         0         0         0         0         0         0         0
         0         0         0         0         0         0         0         0
         0         0         0         0         0         0         0         0
         0         0         0         0         0         0         0         0
         0         0         0         0         0         0         0         0
         0         0         0         0         0         0         0         0
         0         0         0         0         0         0         0         0
         0         0         0         0         0         0         0         0
         0         0         0         0         0         0         0         0
         0         0         0         0         0         0         0         0
         0         0         0         0         0         0         0         0
         0         0         0         0         0         0         0         0
         0         0         0         0         0         0         0         0
         0         0         0         0         0         0         0         0
         0         0         0         0         0         0         0         0
         0         0         0         0         0         0         0         0
         0         0         0         0         0         0         0         0
         0         0         0         0         0         0         0         0
         0         0         0         0         0         0         0         0
         0         0         0         0         0         0         0         0
         0         0         0         0         0         0         0         0
         0         0         0         0         0         0         0         0
         0         0         0         0         0         0         0         0
         0         0         0         0         0         0         0         0
         0         0         0         0         0         0         0         0
         0         0         0         0         0         0         0         0
         0         0         0         0         0         0         0         0
         0         0         0         0         0         0         0         0
         0         0         0         0         0         0         0         0
         0         0         0         0         0         0         0         0
         0         0         0         0         0         0         0         0
         0         0         0         0         0         0         0         0
         0         0         0         0         0         0         0         0
         0         0         0         0         0         0         0         0
         0         0         0         0         0         0         0         0
         0         0         0         0         0         0         0         0
         0         0         0         0         0         0         0         0
         0         0         0         0         0         0         0         0
         0         0         0         0         0         0         0         0
         0         0         0         0         0         0         0         0
         0         0         0         0         0         0         0         0
         0         0         0         0         0         0         0         0
         0         0         0         0         0         0         0         0
         0         0         0         0         0         0         0         0
         0         0         0         0         0         0         0         0
         0         0         0         0         0         0         0         0
         0         0         0         0         0         0         0         0
         0         0         0         0         0         0         0         0
         0         0         0         0         0         0         0         0
         0         0         0         0         0         0         0         0
         0         0         0         0         0         0         0         0
         0         0         0         0         0         0         0         0
         0         0         0         0         0         0         0         0
         0         0         0         0         0         0         0         0
         0         0         0         0         0         0         0         0
         0         0         0         0         0         0         0         0
         0         0         0         0         0         0         0         0
         0         0         0         0         0         0         0         0
         0         0         0         0         0         0         0         0
         0         0         0         0         0         0         0         0
         0         0         0         0         0         0         0         0
         0         0         0         0         0         0         0         0
         0         0         0         0         0         0         0         0
         0         0         0         0         0         0         0         0
         0         0         0         0         0         0         0         0
         0         0         0         0         0         0         0         0
         0         0         0         0         0         0         0         0
         0         0         0         0         0         0         0         0
         0         0         0         0         0         0         0         0
         0         0         0         0         0         0         0         0
         0         0         0         0         0         0         0         0
         0         0         0         0         0         0         0         0
         0         0         0         0         0         0         0         0
         0         0         0         0         0         0         0         0
         0         0         0         0         0         0         0         0
         0         0         0         0         0         0         0         0
         0         0         0         0         0         0         0         0
         0         0         0         0         0         0         0         0
         0         0         0         0         0         0         0         0
         0         0         0         0         0         0         0         0
         0         0         0         0         0         0         0         0
         0         0         0         0         0         0         0         0
         0         0         0         0         0         0         0         0
         0         0         0         0         0         0         0         0
         0         0         0         0         0         0         0         0
         0         0         0         0         0         0         0         0
         0         0         0         0         0         0         0         0
         0         0         0         0         0         0         0         0
         0         0         0         0         0         0         0         0
         0         0         0         0         0         0         0         0
         0         0         0         0         0         0         0         0
         0         0         0         0         0         0         0         0
         0         0         0         0         0         0         0         0
         0         0         0         0         0         0         0         0
         0         0         0         0         0         0         0         0
         0         0         0         0         0         0         0         0
         0         0         0         0         0         0         0         0
         0         0         0         0         0         0         0         0
         0         0         0         0         0         0         0         0
         0         0         0         0         0         0         0         0
         0         0         0         0         0         0         0         0
         0         0         0         0         0         0         0         0
         0         0         0         0         0         0         0         0
         0         0         0         0         0         0         0         0
         0         0         0         0         0         0         0         0
         0         0         0         0         0         0         0         0
         0         0         0         0         0         0         0         0
         0         0         0         0         0         0         0         0
         0         0         0         0         0         0         0         0
         0         0         0         0         0         0         0         0
         0         0         0         0         0         0         0         0
         0         0         0         0         0         0         0         0
         0         0         0         0         0         0         0         0
         0         0         0         0         0         0         0         0
         0         0         0         0         0         0         0         0
         0         0         0         0         0         0         0         0
         0         0         0         0         0         0         0         0
         0         0         0         0         0         0         0         0
         0         0         0         0         0         0         0         0
         0         0         0         0         0         0         0         0
         0         0         0         0         0         0         0         0
         0         0         0         0         0         0         0         0
         0         0         0         0         0         0         0         0
         0         0         0         0         0         0         0         0
         0         0         0         0         0         0         0         0
         0         0         0         0         0         0         0         0
         0         0         0         0         0         0         0         0
         0         0         0         0         0         0         0         0
         0         0         0         0         0         0         0         0
         0         0         0         0         0         0         0         0
         0         0         0         0         0         0         0         0
         0         0         0         0         0         0         0         0
         0         0         0         0         0         0         0         0
         0         0         0         0         0         0         0         0
         0         0         0         0         0         0         0         0
         0         0         0         0         0         0         0         0
         0         0         0         0         0         0         0         0
         0         0         0         0         0         0         0         0
         0         0         0         0         0         0         0         0
         0         0         0         0         0         0         0         0
         0         0         0         0         0         0         0         0
         0         0         0         0         0         0         0         0
         0         0         0         0         0         0         0         0
         0         0         0         0         0         0         0         0
         0         0         0         0         0         0         0         0
         0         0         0         0         0         0         0         0
         0         0         0         0         0         0         0         0
         0         0         0         0         0         0         0         0
         0         0         0         0         0         0         0         0
         0         0         0         0         0         0         0         0
         0         0         0         0         0         0         0         0
         0         0         0         0         0         0         0         0
         0         0         0         0         0         0         0         0
         0         0         0         0         0         0         0         0
         0         0         0         0         0         0         0         0
         0         0         0         0         0         0         0         0
         0         0         0         0         0         0         0         0
         0         0         0         0         0         0         0         0
         0         0         0         0         0         0         0         0
         0         0         0         0         0         0         0         0
         0         0         0         0         0         0         0         0
         0         0         0         0         0         0         0         0
         0         0         0         0         0         0         0         0
         0         0         0         0         0         0         0         0
         0         0         0         0         0         0         0         0
         0         0         0         0         0         0         0         0
         0         0         0         0         0         0         0         0
         0         0         0         0         0         0         0         0
         0         0         0         0         0         0         0         0
         0         0         0         0         0         0         0         0
         0         0         0         0         0         0         0         0
         0         0         0         0         0         0         0         0
         0         0         0         0         0         0         0         0
         0         0         0         0         0         0         0         0
         0         0         0         0         0         0         0         0
         0         0         0         0         0         0         0         0
         0         0         0         0         0         0         0         0
         0         0         0         0         0         0         0         0
         0         0         0         0         0         0         0         0
         0         0         0         0         0         0         0         0
         0         0         0         0         0         0         0         0
         0         0         0         0         0         0         0         0
         0         0         0         0         0         0         0         0
         0         0         0         0         0         0         0         0
         0         0         0         0         0         0         0         0
         0         0         0         0         0         0         0         0
         0         0         0         0         0         0         0         0
         0         0         0         0         0         0         0         0
         0         0         0         0         0         0         0         0
         0         0         0         0         0         0         0         0
         0         0         0         0         0         0         0         0
         0         0         0         0         0         0         0         0
         0         0         0         0         0         0         0         0
         0         0         0         0         0         0         0         0
         0         0         0         0         0         0         0         0
         0         0         0         0         0         0         0         0
         0         0         0         0         0         0         0         0
         0         0         0         0         0         0         0         0
         0         0         0         0         0         0         0         0
         0         0         0         0         0         0         0         0
         0         0         0         0         0         0         0         0
         0         0         0         0         0         0         0         0
         0         0         0         0         0         0         0         0
         0         0         0         0         0         0         0         0
         0         0         0         0         0         0         0         0
         0         0         0         0         0         0         0         0
         0         0         0         0         0         0         0         0
         0         0         0         0         0         0         0         0
         0         0         0         0         0         0         0         0
         0         0         0         0         0         0         0         0
         0         0         0         0         0         0         0         0
         0         0         0         0         0         0         0         0
         0         0         0         0         0         0         0         0
         0         0         0         0         0         0         0         0
         0         0         0         0         0         0         0         0
         0         0         0         0         0         0         0         0
         0         0         0         0         0         0         0         0
         0         0         0         0         0         0         0         0
         0         0         0         0         0         0         0         0
         0         0         0         0         0         0         0         0
         0         0         0         0         0         0         0         0
         0         0         0         0         0         0         0         0
         0         0         0         0         0         0         0         0
         0         0         0         0         0         0         0         0
         0         0         0         0         0         0         0         0
         0         0         0         0         0         0         0         0
         0         0         0         0         0         0         0         0
         0         0         0         0         0         0         0         0
         0         0         0         0         0         0         0         0
         0         0         0         0         0         0         0         0
         0         0         0         0         0         0         0         0
         0         0         0         0         0         0         0         0
         0         0         0         0         0         0         0         0
         0         0         0         0         0         0         0         0
         0         0         0         0         0         0         0         0
         0         0         0         0         0         0         0         0
         0         0         0         0         0         0         0         0
         0         0         0         0         0         0         0         0
         0         0         0         0         0         0         0         0
         0         0         0         0         0         0         0         0
         0         0         0         0         0         0         0         0
         0         0         0         0         0         0         0         0
         0         0         0         0         0         0         0         0
         0         0         0         0         0         0         0         0
         0         0         0         0         0         0         0         0
         0         0         0         0         0         0         0         0
         0         0         0         0         0         0         0         0
         0         0         0         0         0         0         0         0
         0         0         0         0         0         0         0         0
         0         0         0         0         0         0         0         0
         0         0         0         0         0         0         0         0
         0         0         0         0         0         0         0         0
         0         0         0         0         0         0         0         0
         0         0         0         0         0         0         0         0
         0         0         0         0         0         0         0         0
         0         0         0         0         0         0         0         0
         0         0         0         0         0         0         0         0
         0         0         0         0         0         0         0         0
         0         0         0         0         0         0         0         0
         0         0         0         0         0         0         0         0
         0         0         0         0         0         0         0         0
         0         0         0         0         0         0         0         0
         0         0         0         0         0         0         0         0
         0         0         0         0         0         0         0         0
         0         0         0         0         0         0         0         0
         0         0         0         0         0         0         0         0
         0         0         0         0         0         0         0         0
         0         0         0         0         0         0         0         0
         0         0         0         0         0         0         0         0
         0         0         0         0         0         0         0         0
         0         0         0         0         0         0         0         0
         0         0         0         0         0         0         0         0
         0         0         0         0         0         0         0         0
         0         0         0         0         0         0         0         0
         0         0         0         0         0         0         0         0
         0         0         0         0         0         0         0         0
         0         0         0         0         0         0         0         0
         0         0         0         0         0         0         0         0
         0         0         0         0         0         0         0         0
         0         0         0         0         0         0         0         0
         0         0         0         0         0         0         0         0
         0         0         0         0         0         0         0         0
         0         0         0         0         0         0         0         0
         0         0         0         0         0         0         0         0
         0         0         0         0         0         0         0         0
         0         0         0         0         0         0         0         0
         0         0         0         0         0         0         0         0
         0         0         0         0         0         0         0         0
         0         0         0         0         0         0         0         0
         0         0         0         0         0         0         0         0
         0         0         0         0         0         0         0         0
         0         0         0         0         0         0         0         0
         0         0         0         0         0         0         0         0
         0         0         0         0         0         0         0         0
         0         0         0         0         0         0         0         0
         0         0         0         0         0         0         0         0
         0         0         0         0         0         0         0         0
         0         0         0         0         0         0         0         0
         0         0         0         0         0         0         0         0
         0         0         0         0         0         0         0         0
         0         0         0         0         0         0         0         0
         0         0         0         0         0         0         0         0
         0         0         0         0         0         0         0         0
         0         0         0         0         0         0         0         0
         0         0         0         0         0         0         0         0
         0         0         0         0         0         0         0         0
         0         0         0         0         0         0         0         0
         0         0         0         0         0         0         0         0
         0         0         0         0         0         0         0         0
         0         0         0         0         0         0         0         0
         0         0         0         0         0         0         0         0
         0         0         0         0         0         0         0         0
         0         0         0         0         0         0         0         0
         0         0         0         0         0         0         0         0
         0         0         0         0         0         0         0         0
         0         0         0         0         0         0         0         0
         0         0         0         0         0         0         0         0
         0         0         0         0         0         0         0         0
         0         0         0         0         0         0         0         0
         0         0         0         0         0         0         0         0
         0         0         0         0         0         0         0         0
         0         0         0         0         0         0         0         0
         0         0         0         0         0         0         0         0
         0         0         0         0         0         0         0         0
         0         0         0         0         0         0         0         0
         0         0         0         0         0         0         0         0
         0         0         0         0         0         0         0         0
         0         0         0         0         0         0         0         0
         0         0         0         0         0         0         0         0
         0         0         0         0         0         0         0         0
         0         0         0         0         0         0         0         0
         0         0         0         0         0         0         0         0
         0         0         0         0         0         0         0         0
         0         0         0         0         0         0         0         0
         0         0         0         0         0         0         0         0
         0         0         0         0         0         0         0         0
         0         0         0         0         0         0         0         0
         0         0         0         0         0         0         0         0
         0         0         0         0         0         0         0         0
         0         0         0         0         0         0         0         0
         0         0         0         0         0         0         0         0
         0         0         0         0         0         0         0         0
         0         0         0         0         0         0         0         0
         0         0         0         0         0         0         0         0
         0         0         0         0         0         0         0         0
         0         0         0         0         0         0         0         0
         0         0         0         0         0         0         0         0
         0         0         0         0         0         0         0         0
         0         0         0         0         0         0         0         0
         0         0         0         0         0         0         0         0
         0         0         0         0         0         0         0         0
         0         0         0         0         0         0         0         0
         0         0         0         0         0         0         0         0
         0         0         0         0         0         0         0         0
         0         0         0         0         0         0         0         0
         0         0         0         0         0         0         0         0
         0         0         0         0         0         0         0         0
         0         0         0         0         0         0         0         0
         0         0         0         0         0         0         0         0
         0         0         0         0         0         0         0         0
         0         0         0         0         0         0         0         0
         0         0         0         0         0         0         0         0
         0         0         0         0         0         0         0         0
         0         0         0         0         0         0         0         0
         0         0         0         0         0         0         0         0
         0         0         0         0         0         0         0         0
         0         0         0         0         0         0         0         0
         0         0         0         0         0         0         0         0
         0         0         0         0         0         0         0         0
         0         0         0         0         0         0         0         0
         0         0         0         0         0         0         0         0
         0         0         0         0         0         0         0         0
         0         0         0         0         0         0         0         0
         0         0         0         0         0         0         0         0
         0         0         0         0         0         0         0         0
         0         0         0         0         0         0         0         0
         0         0         0         0         0         0         0         0
         0         0         0         0         0         0         0         0
         0         0         0         0         0         0         0         0
         0         0         0         0         0         0         0         0
         0         0         0         0         0         0         0         0
         0         0         0         0         0         0         0         0
         0         0         0         0         0         0         0         0
         0         0         0         0         0         0         0         0
         0         0         0         0         0         0         0         0
         0         0         0         0         0         0         0         0
         0         0         0         0         0         0         0         0
         0         0         0         0         0         0         0         0
         0         0         0         0         0         0         0         0
         0         0         0         0         0         0         0         0
         0         0         0         0         0         0         0         0
         0         0         0         0         0         0         0         0
         0         0         0         0         0         0         0         0
         0         0         0         0         0         0         0         0
         0         0         0         0         0         0         0         0
         0         0         0         0         0         0         0         0
         0         0         0         0         0         0         0         0
         0         0         0         0         0         0         0         0
         0         0         0         0         0         0         0         0
         0         0         0         0         0         0         0         0
         0         0         0         0         0         0         0         0
         0         0         0         0         0         0         0         0
         0         0         0         0         0         0         0         0
         0         0         0         0         0         0         0         0
         0         0         0         0         0         0         0         0
         0         0         0         0         0         0         0         0
         0         0         0         0         0         0         0         0
         0         0         0         0         0         0         0         0
         0         0         0         0         0         0         0         0
         0         0         0         0         0         0         0         0
         0         0         0         0         0         0         0         0
         0         0         0         0         0         0         0         0
         0         0         0         0         0         0         0         0
         0         0         0         0         0         0         0         0
         0         0         0         0         0         0         0         0
         0         0         0         0         0         0         0         0
         0         0         0         0         0         0         0         0
         0         0         0         0         0         0         0         0
         0         0         0         0         0         0         0         0
         0         0         0         0         0         0         0         0
         0         0         0         0         0         0         0         0
         0         0         0         0         0         0         0         0
         0         0         0         0         0         0         0         0
         0         0         0         0         0         0         0         0
         0         0         0         0         0         0         0         0
         0         0         0         0         0         0         0         0
         0         0         0         0         0         0         0         0
         0         0         0         0         0         0         0         0
         0         0         0         0         0         0         0         0
         0         0         0         0         0         0         0         0
         0         0         0         0         0         0         0         0
         0         0         0         0         0         0         0         0
         0         0         0         0         0         0         0         0
         0         0         0         0         0         0         0         0
         0         0         0         0         0         0         0         0
         0         0         0         0         0         0         0         0
         0         0         0         0         0         0         0         0
         0         0         0         0         0         0         0         0
         0         0         0         0         0         0         0         0
         0         0         0         0         0         0         0         0
         0         0         0         0         0         0         0         0
         0         0         0         0         0         0         0         0
         0         0         0         0         0         0         0         0
         0         0         0         0         0         0         0         0
         0         0         0         0         0         0         0         0
         0         0         0         0         0         0         0         0
         0         0         0         0         0         0         0         0
         0         0         0         0         0         0         0         0
         0         0         0         0         0         0         0         0
         0         0         0         0         0         0         0         0
         0         0         0         0         0         0         0         0
         0         0         0         0         0         0         0         0
         0         0         0         0         0         0         0         0
         0         0         0         0         0         0         0         0
         0         0         0         0         0         0         0         0
         0         0         0         0         0         0         0         0
         0         0         0         0         0         0         0         0
         0         0         0         0         0         0         0         0
         0         0         0         0         0         0         0         0
         0         0         0         0         0         0         0         0
         0         0         0         0         0         0         0         0
         0         0         0         0         0         0         0         0
         0         0         0         0         0         0         0         0
         0         0         0         0         0         0         0         0
         0         0         0         0         0         0         0         0
         0         0         0         0         0         0         0         0
         0         0         0         0         0         0         0         0
         0         0         0         0         0         0         0         0
         0         0         0         0         0         0         0         0
         0         0         0         0         0         0         0         0
         0         0         0         0         0         0         0         0
         0         0         0         0         0         0         0         0
         0         0         0         0         0         0         0         0
         0         0         0         0         0         0         0         0
         0         0         0         0         0         0         0         0
         0         0         0         0         0         0         0         0
         0         0         0         0         0         0         0         0
         0         0         0         0         0         0         0         0
         0         0         0         0         0         0         0         0
         0         0         0         0         0         0         0         0
         0         0         0         0         0         0         0         0
         0         0         0         0         0         0         0         0
         0         0         0         0         0         0         0         0
         0         0         0         0         0         0         0         0
         0         0         0         0         0         0         0         0
         0         0         0         0         0         0         0         0
         0         0         0         0         0         0         0         0
         0         0         0         0         0         0         0         0
         0         0         0         0         0         0         0         0
         0         0         0         0         0         0         0         0
         0         0         0         0         0         0         0         0
         0         0         0         0         0         0         0         0
         0         0         0         0         0         0         0         0
         0         0         0         0         0         0         0         0
         0         0         0         0         0         0         0         0
         0         0         0         0         0         0         0         0
         0         0         0         0         0         0         0         0
         0         0         0         0         0         0         0         0
         0         0         0         0         0         0         0         0
         0         0         0         0         0         0         0         0
         0         0         0         0         0         0         0         0
         0         0         0         0         0         0         0         0
         0         0         0         0         0         0         0         0
         0         0         0         0         0         0         0         0
         0         0         0         0         0         0         0         0
         0         0         0         0         0         0         0         0
         0         0         0         0         0         0         0         0
         0         0         0         0         0         0         0         0
         0         0         0         0         0         0         0         0
         0         0         0         0         0         0         0         0
         0         0         0         0         0         0         0         0
         0         0         0         0         0         0         0         0
         0         0         0         0         0         0         0         0
         0         0         0         0         0         0         0         0
         0         0         0         0         0         0         0         0
         0         0         0         0         0         0         0         0
         0         0         0         0         0         0         0         0
         0         0         0         0         0         0         0         0
         0         0         0         0         0         0         0         0
         0         0         0         0         0         0         0         0
         0         0         0         0         0         0         0         0
         0         0         0         0         0         0         0         0
         0         0         0         0         0         0         0         0
         0         0         0         0         0         0         0         0
         0         0         0         0         0         0         0         0
         0         0         0         0         0         0         0         0
         0         0         0         0         0         0         0         0
         0         0         0         0         0         0         0         0
         0         0         0         0         0         0         0         0
         0         0         0         0         0         0         0         0
         0         0         0         0         0         0         0         0
         0         0         0         0         0         0         0         0
         0         0         0         0         0         0         0         0
         0         0         0         0         0         0         0         0
         0         0         0         0         0         0         0         0
         0         0         0         0         0         0         0         0
         0         0         0         0         0         0         0         0
         0         0         0         0         0         0         0         0
         0         0         0         0         0         0         0         0
         0         0         0         0         0         0         0         0
         0         0         0         0         0         0         0         0
         0         0         0         0         0         0         0         0
         0         0         0         0         0         0         0         0
         0         0         0         0         0         0         0         0
         0         0         0         0         0         0         0         0
         0         0         0         0         0         0         0         0
         0         0         0         0         0         0         0         0
         0         0         0         0         0         0         0         0
         0         0         0         0         0         0         0         0
         0         0         0         0         0         0         0         0
         0         0         0         0         0         0         0         0
         0         0         0         0         0         0         0         0
         0         0         0         0         0         0         0         0
         0         0         0         0         0         0         0         0
         0         0         0         0         0         0         0         0
         0         0         0         0         0         0         0         0
         0         0         0         0         0         0         0         0
         0         0         0         0         0         0         0         0
         0         0         0         0         0         0         0         0
         0         0         0         0         0         0         0         0
         0         0         0         0         0         0         0         0
         0         0         0         0         0         0         0         0
         0         0         0         0         0         0         0         0
         0         0         0         0         0         0         0         0
         0         0         0         0         0         0         0         0
         0         0         0         0         0         0         0         0
         0         0         0         0         0         0         0         0
         0         0         0         0         0         0         0         0
         0         0         0         0         0         0         0         0
         0         0         0         0         0         0         0         0
         0         0         0         0         0         0         0         0
         0         0         0         0         0         0         0         0
         0         0         0         0         0         0         0         0
         0         0         0         0         0         0         0         0
         0         0         0         0         0         0         0         0
         0         0         0         0         0         0         0         0
         0         0         0         0         0         0         0         0
         0         0         0         0         0         0         0         0
         0         0         0         0         0         0         0         0
         0         0         0         0         0         0         0         0
         0         0         0         0         0         0         0         0
         0         0         0         0         0         0         0         0
         0         0         0         0         0         0         0         0
         0         0         0         0         0         0         0         0
         0         0         0         0         0         0         0         0
         0         0         0         0         0         0         0         0
         0         0         0         0         0         0         0         0
         0         0         0         0         0         0         0         0
         0         0         0         0         0         0         0         0
         0         0         0         0         0         0         0         0
         0         0         0         0         0         0         0         0
         0         0         0         0         0         0         0         0
         0         0         0         0         0         0         0         0
         0         0         0         0         0         0         0         0
         0         0         0         0         0         0         0         0
         0         0         0         0         0         0         0         0
         0         0         0         0         0         0         0         0
         0         0         0         0         0         0         0         0
         0         0         0         0         0         0         0         0
         0         0         0         0         0         0         0         0
         0         0         0         0         0         0         0         0
         0         0         0         0         0         0         0         0
         0         0         0         0         0         0         0         0
         0         0         0         0         0         0         0         0
         0         0         0         0         0         0         0         0
         0         0         0         0         0         0         0         0
         0         0         0         0         0         0         0         0
         0         0         0         0         0         0         0         0
         0         0         0         0         0         0         0         0
         0         0         0         0         0         0         0         0
         0         0         0         0         0         0         0         0
         0         0         0         0         0         0         0         0
         0         0         0         0         0         0         0         0
         0         0         0         0         0         0         0         0
         0         0         0         0         0         0         0         0
         0         0         0         0         0         0         0         0
         0         0         0         0         0         0         0         0
         0         0         0         0         0         0         0         0
         0         0         0         0         0         0         0         0
         0         0         0         0         0         0         0         0
         0         0         0         0         0         0         0         0
         0         0         0         0         0         0         0         0
         0         0         0         0         0         0         0         0
         0         0         0         0         0         0         0         0
         0         0         0         0         0         0         0         0
         0         0         0         0         0         0         0         0
         0         0         0         0         0         0         0         0
         0         0         0         0         0         0         0         0
         0         0         0         0         0         0         0         0
         0         0         0         0         0         0         0         0
         0         0         0         0         0         0         0         0
         0         0         0         0         0         0         0         0
         0         0         0         0         0         0         0         0
         0         0         0         0         0         0         0         0
         0         0         0         0         0         0         0         0
         0         0         0         0         0         0         0         0
         0         0         0         0         0         0         0         0
         0         0         0         0         0         0         0         0
         0         0         0         0         0         0         0         0
         0         0         0         0         0         0         0         0
         0         0         0         0         0         0         0         0
         0         0         0         0         0         0         0         0
         0         0         0         0         0         0         0         0
         0         0         0         0         0         0         0         0
         0         0         0         0         0         0         0         0
         0         0         0         0         0         0         0         0
         0         0         0         0         0         0         0         0
         0         0         0         0         0         0         0         0
         0         0         0         0         0         0         0         0
         0         0         0         0         0         0         0         0
         0         0         0         0         0         0         0         0
         0         0         0         0         0         0         0         0
         0         0         0         0         0         0         0         0
         0         0         0         0         0         0         0         0
         0         0         0         0         0         0         0         0
         0         0         0         0         0         0         0         0
         0         0         0         0         0         0         0         0
         0         0         0         0         0         0         0         0
         0         0         0         0         0         0         0         0
         0         0         0         0         0         0         0         0
         0         0         0         0         0         0         0         0
         0         0         0         0         0         0         0         0
         0         0         0         0         0         0         0         0
         0         0         0         0         0         0         0         0
         0         0         0         0         0         0         0         0
         0         0         0         0         0         0         0         0
         0         0         0         0         0         0         0         0
         0         0         0         0         0         0         0         0
         0         0         0         0         0         0         0         0
         0         0         0         0         0         0         0         0
         0         0         0         0         0         0         0         0
         0         0         0         0         0         0         0         0
         0         0         0         0         0         0         0         0
         0         0         0         0         0         0         0         0
         0         0         0         0         0         0         0         0
         0         0         0         0         0         0         0         0
         0         0         0         0         0         0         0         0
         0         0         0         0         0         0         0         0
         0         0         0         0         0         0         0         0
         0         0         0         0         0         0         0         0
         0         0         0         0         0         0         0         0
         0         0         0         0         0         0         0         0
         0         0         0         0         0         0         0         0
         0         0         0         0         0         0         0         0
         0         0         0         0         0         0         0         0
         0         0         0         0         0         0         0         0
         0         0         0         0         0         0         0         0
         0         0         0         0         0         0         0         0
         0         0         0         0         0         0         0         0
         0         0         0         0         0         0         0         0
         0         0         0         0         0         0         0         0
         0         0         0         0         0         0         0         0
         0         0         0         0         0         0         0         0
         0         0         0         0         0         0         0         0
         0         0         0         0         0         0         0         0
         0         0         0         0         0         0         0         0
         0         0         0         0         0         0         0         0
         0         0         0         0         0         0         0         0
         0         0         0         0         0         0         0         0
         0         0         0         0         0         0         0         0
         0         0         0         0         0         0         0         0
         0         0         0         0         0         0         0         0
         0         0         0         0         0         0         0         0
         0         0         0         0         0         0         0         0
         0         0         0         0         0         0         0         0
         0         0         0         0         0         0         0         0
         0         0         0         0         0         0         0         0
         0         0         0         0         0         0         0         0
         0         0         0         0         0         0         0         0
         0         0         0         0         0         0         0         0
         0         0         0         0         0         0         0         0
         0         0         0         0         0         0         0         0
         0         0         0         0         0         0         0         0
         0         0         0         0         0         0         0         0
         0         0         0         0         0         0         0         0
         0         0         0         0         0         0         0         0
         0         0         0         0         0         0         0         0
         0         0         0         0         0         0         0         0
         0         0         0         0         0         0         0         0
         0         0         0         0         0         0         0         0
         0         0         0         0         0         0         0         0
         0         0         0         0         0         0         0         0
         0         0         0         0         0         0         0         0
         0         0         0         0         0         0         0         0
         0         0         0         0         0         0         0         0
         0         0         0         0         0         0         0         0
         0         0         0         0         0         0         0         0
         0         0         0         0         0         0         0         0
         0         0         0         0         0         0         0         0
         0         0         0         0         0         0         0         0
         0         0         0         0         0         0         0         0
         0         0         0         0         0         0         0         0
         0         0         0         0         0         0         0         0
         0         0         0         0         0         0         0         0
         0         0         0         0         0         0         0         0
         0         0         0         0         0         0         0         0
         0         0         0         0         0         0         0         0
         0         0         0         0         0         0         0         0
         0         0         0         0         0         0         0         0
         0         0         0         0         0         0         0         0
         0         0         0         0         0         0         0         0
         0         0         0         0         0         0         0         0
         0         0         0         0         0         0         0         0
         0         0         0         0         0         0         0         0
         0         0         0         0         0         0         0         0
         0         0         0         0         0         0         0         0
         0         0         0         0         0         0         0         0
         0         0         0         0         0         0         0         0
         0         0         0         0         0         0         0         0
         0         0         0         0         0         0         0         0
         0         0         0         0         0         0         0         0
         0         0         0         0         0         0         0         0
         0         0         0         0         0         0         0         0
         0         0         0         0         0         0         0         0
         0         0         0         0         0         0         0         0
         0         0         0         0         0         0         0         0
         0         0         0         0         0         0         0         0
         0         0         0         0         0         0         0         0
         0         0         0         0         0         0         0         0
         0         0         0         0         0         0         0         0
         0         0         0         0         0         0         0         0
         0         0         0         0         0         0         0         0
         0         0         0         0         0         0         0         0
         0         0         0         0         0         0         0         0
         0         0         0         0         0         0         0         0
         0         0         0         0         0         0         0         0
         0         0         0         0         0         0         0         0
         0         0         0         0         0         0         0         0
         0         0         0         0         0         0         0         0
         0         0         0         0         0         0         0         0
         0         0         0         0         0         0         0         0
         0         0         0         0         0         0         0         0
         0         0         0         0         0         0         0         0
         0         0         0         0         0         0         0         0
         0         0         0         0         0         0         0         0
         0         0         0         0         0         0         0         0
         0         0         0         0         0         0         0         0
         0         0         0         0         0         0         0         0
         0         0         0         0         0         0         0         0
         0         0         0         0         0         0         0         0
         0         0         0         0         0         0         0         0
         0         0         0         0         0         0         0         0
         0         0         0         0         0         0         0         0
         0         0         0         0         0         0         0         0
         0         0         0         0         0         0         0         0
         0         0         0         0         0         0         0         0
         0         0         0         0         0         0         0         0
         0         0         0         0         0         0         0         0
         0         0         0         0         0         0         0         0
         0         0         0         0         0         0         0         0
         0         0         0         0         0         0         0         0
         0         0         0         0         0         0         0         0
         0         0         0         0         0         0         0         0
         0         0         0         0         0         0         0         0
         0         0         0         0         0         0         0         0
         0         0         0         0         0         0         0         0
         0         0         0         0         0         0         0         0
         0         0         0         0         0         0         0         0
         0         0         0         0         0         0         0         0
         0         0         0         0         0         0         0         0
         0         0         0         0         0         0         0         0
         0         0         0         0         0         0         0         0
         0         0         0         0         0         0         0         0
         0         0         0         0         0         0         0         0
         0         0         0         0         0         0         0         0
         0         0         0         0         0         0         0         0
         0         0         0         0         0         0         0         0
         0         0         0         0         0         0         0         0
         0         0         0         0         0         0         0         0
         0         0         0         0         0         0         0         0
         0         0         0         0         0         0         0         0
         0         0         0         0         0         0         0         0
         0         0         0         0         0         0         0         0
         0         0         0         0         0         0         0         0
         0         0         0         0         0         0         0         0
         0         0         0         0         0         0         0         0
         0         0         0         0         0         0         0         0
         0         0         0         0         0         0         0         0
         0         0         0         0         0         0         0         0
         0         0         0         0         0         0         0         0
         0         0         0         0         0         0         0         0
         0         0         0         0         0         0         0         0
         0         0         0         0         0         0         0         0
         0         0         0         0         0         0         0         0
         0         0         0         0         0         0         0         0
         0         0         0         0         0         0         0         0
         0         0         0         0         0         0         0         0
         0         0         0         0         0         0         0         0
         0         0         0         0         0         0         0         0
         0         0         0         0         0         0         0         0
         0         0         0         0         0         0         0         0
         0         0         0         0         0         0         0         0
         0         0         0         0         0         0         0         0
         0         0         0         0         0         0         0         0
         0         0         0         0         0         0         0         0
         0         0         0         0         0         0         0         0
         0         0         0         0         0         0         0         0
         0         0         0         0         0         0         0         0
         0         0         0         0         0         0         0         0
         0         0         0         0         0         0         0         0
         0         0         0         0         0         0         0         0
         0         0         0         0         0         0         0         0
         0         0         0         0         0         0         0         0
         0         0         0         0         0         0         0         0
         0         0         0         0         0         0         0         0
         0         0         0         0         0         0         0         0
         0         0         0         0         0         0         0         0
         0         0         0         0         0         0         0         0
         0         0         0         0         0         0         0         0
         0         0         0         0         0         0         0         0
         0         0         0         0         0         0         0         0
         0         0         0         0         0         0         0         0
         0         0         0         0         0         0         0         0
         0         0         0         0         0         0         0         0
         0         0         0         0         0         0         0         0
         0         0         0         0         0         0         0         0
         0         0         0         0         0         0         0         0
         0         0         0         0         0         0         0         0
         0         0         0         0         0         0         0         0
         0         0         0         0         0         0         0         0
         0         0         0         0         0         0         0         0
         0         0         0         0         0         0         0         0
         0         0         0         0         0         0         0         0
         0         0         0         0         0         0         0         0
         0         0         0         0         0         0         0         0
         0         0         0         0         0         0         0         0
         0         0         0         0         0         0         0         0
         0         0         0         0         0         0         0         0
         0         0         0         0         0         0         0         0
         0         0         0         0         0         0         0         0
         0         0         0         0         0         0         0         0
         0         0         0         0         0         0         0         0
         0         0         0         0         0         0         0         0
         0         0         0         0         0         0         0         0
         0         0         0         0         0         0         0         0
         0         0         0         0         0         0         0         0
         0         0         0         0         0         0         0         0
         0         0         0         0         0         0         0         0
         0         0         0         0         0         0         0         0
         0         0         0         0         0         0         0         0
         0         0         0         0         0         0         0         0
         0         0         0         0         0         0         0         0
         0         0         0         0         0         0         0         0
         0         0         0         0         0         0         0         0
         0         0         0         0         0         0         0         0
         0         0         0         0         0         0         0         0
         0         0         0         0         0         0         0         0
         0         0         0         0         0         0         0         0
         0         0         0         0         0         0         0         0
         0         0         0         0         0         0         0         0
         0         0         0         0         0         0         0         0
         0         0         0         0         0         0         0         0
         0         0         0         0         0         0         0         0
         0         0         0         0         0         0         0         0
         0         0         0         0         0         0         0         0
         0         0         0         0         0         0         0         0
         0         0         0         0         0         0         0         0
         0         0         0         0         0         0         0         0
         0         0         0         0         0         0         0         0
         0         0         0         0         0         0         0         0
         0         0         0         0         0         0         0         0
         0         0         0         0         0         0         0         0
         0         0         0         0         0         0         0         0
         0         0         0         0         0         0         0         0
         0         0         0         0         0         0         0         0
         0         0         0         0         0         0         0         0
         0         0         0         0         0         0         0         0
         0         0         0         0         0         0         0         0
         0         0         0         0         0         0         0         0
         0         0         0         0         0         0         0         0
         0         0         0         0         0         0         0         0
         0         0         0         0         0         0         0         0
         0         0         0         0         0         0         0         0
         0         0         0         0         0         0         0         0
         0         0         0         0         0         0         0         0
         0         0         0         0         0         0         0         0
         0         0         0         0         0         0         0         0
         0         0         0         0         0         0         0         0
         0         0         0         0         0         0         0         0
         0         0         0         0         0         0         0         0
         0         0         0         0         0         0         0         0
         0         0         0         0         0         0         0         0
         0         0         0         0         0         0         0         0
         0         0         0         0         0         0         0         0
         0         0         0         0         0         0         0         0
         0         0         0         0         0         0         0         0
         0         0         0         0         0         0         0         0
         0         0         0         0         0         0         0         0
         0         0         0         0         0         0         0         0
         0         0         0         0         0         0         0         0
         0         0         0         0         0         0         0         0
         0         0         0         0         0         0         0         0
         0         0         0         0         0         0         0         0
         0         0         0         0         0         0         0         0
         0         0         0         0         0         0         0         0
         0         0         0         0         0         0         0         0
         0         0         0         0         0         0         0         0
         0         0         0         0         0         0         0         0
         0         0         0         0         0         0         0         0
         0         0         0         0         0         0         0         0
         0         0         0         0         0         0         0         0
         0         0         0         0         0         0         0         0
         0         0         0         0         0         0         0         0
         0         0         0         0         0         0         0         0
         0         0         0         0         0         0         0         0
         0         0         0         0         0         0         0         0
         0         0         0         0         0         0         0         0
         0         0         0         0         0         0         0         0
         0         0         0         0         0         0         0         0
         0         0         0         0         0         0         0         0
         0         0         0         0         0         0         0         0
         0         0         0         0         0         0         0         0
         0         0         0         0         0         0         0         0
         0         0         0         0         0         0         0         0
         0         0         0         0         0         0         0         0
         0         0         0         0         0         0         0         0
         0         0         0         0         0         0         0         0
         0         0         0         0         0         0         0         0
         0         0         0         0         0         0         0         0
         0         0         0         0         0         0         0         0
         0         0         0         0         0         0         0         0
         0         0         0         0         0         0         0         0
         0         0         0         0         0         0         0         0
         0         0         0         0         0         0         0         0
         0         0         0         0         0         0         0         0
         0         0         0         0         0         0         0         0
         0         0         0         0         0         0         0         0
         0         0         0         0         0         0         0         0
         0         0         0         0         0         0         0         0
         0         0         0         0         0         0         0         0
         0         0         0         0         0         0         0         0
         0         0         0         0         0         0         0         0
         0         0         0         0         0         0         0         0
         0         0         0         0         0         0         0         0
         0         0         0         0         0         0         0         0
         0         0         0         0         0         0         0         0
         0         0         0         0         0         0         0         0
         0         0         0         0         0         0         0         0
         0         0         0         0         0         0         0         0
         0         0         0         0         0         0         0         0
         0         0         0         0         0         0         0         0
         0         0         0         0         0         0         0         0
         0         0         0         0         0         0         0         0
         0         0         0         0         0         0         0         0
         0         0         0         0         0         0         0         0
         0         0         0         0         0         0         0         0
         0         0         0         0         0         0         0         0
         0         0         0         0         0         0         0         0
         0         0         0         0         0         0         0         0
         0         0         0         0         0         0         0         0
         0         0         0         0         0         0         0         0
         0         0         0         0         0         0         0         0
         0         0         0         0         0         0         0         0
         0         0         0         0         0         0         0         0
         0         0         0         0         0         0         0         0
         0         0         0         0         0         0         0         0
         0         0         0         0         0         0         0         0
         0         0         0         0         0         0         0         0
         0         0         0         0         0         0         0         0
         0         0         0         0         0         0         0         0
         0         0         0         0         0         0         0         0
         0         0         0         0         0         0         0         0
         0         0         0         0         0         0         0         0
         0         0         0         0         0         0         0         0
         0         0         0         0         0         0         0         0
         0         0         0         0         0         0         0         0
         0         0         0         0         0         0         0         0
         0         0         0         0         0         0         0         0
         0         0         0         0         0         0         0         0
         0         0         0         0         0         0         0         0
         0         0         0         0         0         0         0         0
         0         0         0         0         0         0         0         0
         0         0         0         0         0         0         0         0
         0         0         0         0         0         0         0         0
         0         0         0         0         0         0         0         0
         0         0         0         0         0         0         0         0
         0         0         0         0         0         0         0         0
         0         0         0         0         0         0         0         0
         0         0         0         0         0         0         0         0
         0         0         0         0         0         0         0         0
         0         0         0         0         0         0         0         0
         0         0         0         0         0         0         0         0
         0         0         0         0         0         0         0         0
         0         0         0         0         0         0         0         0
         0         0         0         0         0         0         0         0
         0         0         0         0         0         0         0         0
         0         0         0         0         0         0         0         0
         0         0         0         0         0         0         0         0
         0         0         0         0         0         0         0         0
         0         0         0         0         0         0         0         0
         0         0         0         0         0         0         0         0
         0         0         0         0         0         0         0         0
         0         0         0         0         0         0         0         0
         0         0         0         0         0         0         0         0
         0         0         0         0         0         0         0         0
         0         0         0         0         0         0         0         0
         0         0         0         0         0         0         0         0
         0         0         0         0         0         0         0         0
         0         0         0         0         0         0         0         0
         0         0         0         0         0         0         0         0
         0         0         0         0         0         0         0         0
         0         0         0         0         0         0         0         0
         0         0         0         0         0         0         0         0
         0         0         0         0         0         0         0         0
         0         0         0         0         0         0         0         0
         0         0         0         0         0         0         0         0
         0         0         0         0         0         0         0         0
         0         0         0         0         0         0         0         0
         0         0         0         0         0         0         0         0
         0         0         0         0         0         0         0         0
         0         0         0         0         0         0         0         0
         0         0         0         0         0         0         0         0
         0         0         0         0         0         0         0         0
         0         0         0         0         0         0         0         0
         0         0         0         0         0         0         0         0
         0         0         0         0         0         0         0         0
         0         0         0         0         0         0         0         0
         0         0         0         0         0         0         0         0
         0         0         0         0         0         0         0         0
         0         0         0         0         0         0         0         0
         0         0         0         0         0         0         0         0
         0         0         0         0         0         0         0         0
         0         0         0         0         0         0         0         0
         0         0         0         0         0         0         0         0
         0         0         0         0         0         0         0         0
         0         0         0         0         0         0         0         0
         0         0         0         0         0         0         0         0
         0         0         0         0         0         0         0         0
         0         0         0         0         0         0         0         0
         0         0         0         0         0         0         0         0
         0         0         0         0         0         0         0         0
         0         0         0         0         0         0         0         0
         0         0         0         0         0         0         0         0
         0         0         0         0         0         0         0         0
         0         0         0         0         0         0         0         0
         0         0         0         0         0         0         0         0
         0         0         0         0         0         0         0         0
         0         0         0         0         0         0         0         0
         0         0         0         0         0         0         0         0
         0         0         0         0         0         0         0         0
         0         0         0         0         0         0         0         0
         0         0         0         0         0         0         0         0
         0         0         0         0         0         0         0         0
         0         0         0         0         0         0         0         0
         0         0         0         0         0         0         0         0
         0         0         0         0         0         0         0         0
         0         0         0         0         0         0         0         0
         0         0         0         0         0         0         0         0
         0         0         0         0         0         0         0         0
         0         0         0         0         0         0         0         0
         0         0         0         0         0         0         0         0
         0         0         0         0         0         0         0         0
         0         0         0         0         0         0         0         0
         0         0         0         0         0         0         0         0
         0         0         0         0         0         0         0         0
         0         0         0         0         0         0         0         0
         0         0         0         0         0         0         0         0
         0         0         0         0         0         0         0         0
         0         0         0         0         0         0         0         0
         0         0         0         0         0         0         0         0
         0         0         0         0         0         0         0         0
         0         0         0         0         0         0         0         0
         0         0         0         0         0         0         0         0
         0         0         0         0         0         0         0         0
         0         0         0         0         0         0         0         0
         0         0         0         0         0         0         0         0
         0         0         0         0         0         0         0         0
         0         0         0         0         0         0         0         0
         0         0         0         0         0         0         0         0
         0         0         0         0         0         0         0         0
         0         0         0         0         0         0         0         0
         0         0         0         0         0         0         0         0
         0         0         0         0         0         0         0         0
         0         0         0         0         0         0         0         0
         0         0         0         0         0         0         0         0
         0         0         0         0         0         0         0         0
         0         0         0         0         0         0         0         0
         0         0         0         0         0         0         0         0
         0         0         0         0         0         0         0         0
         0         0         0         0         0         0         0         0
         0         0         0         0         0         0         0         0
         0         0         0         0         0         0         0         0
         0         0         0         0         0         0         0         0
         0         0         0         0         0         0         0         0
         0         0         0         0         0         0         0         0
         0         0         0         0         0         0         0         0
         0         0         0         0         0         0         0         0
         0         0         0         0         0         0         0         0
         0         0         0         0         0         0         0         0
         0         0         0         0         0         0         0         0
         0         0         0         0         0         0         0         0
         0         0         0         0         0         0         0         0
         0         0         0         0         0         0         0         0
         0         0         0         0         0         0         0         0
         0         0         0         0         0         0         0         0
         0         0         0         0         0         0         0         0
         0         0         0         0         0         0         0         0
         0         0         0         0         0         0         0         0
         0         0         0         0         0         0         0         0
         0         0         0         0         0         0         0         0
         0         0         0         0         0         0         0         0
         0         0         0         0         0         0         0         0
         0         0         0         0         0         0         0         0
         0         0         0         0         0         0         0         0
         0         0         0         0         0         0         0         0
         0         0         0         0         0         0         0         0
         0         0         0         0         0         0         0         0
         0         0         0         0         0         0         0         0
         0         0         0         0         0         0         0         0
         0         0         0         0         0         0         0         0
         0         0         0         0         0         0         0         0
         0         0         0         0         0         0         0         0
         0         0         0         0         0         0         0         0
         0         0         0         0         0         0         0         0
         0         0         0         0         0         0         0         0
         0         0         0         0         0         0         0         0
         0         0         0         0         0         0         0         0
         0         0         0         0         0         0         0         0
         0         0         0         0         0         0         0         0
         0         0         0         0         0         0         0         0
         0         0         0         0         0         0         0         0
         0         0         0         0         0         0         0         0
         0         0         0         0         0         0         0         0
         0         0         0         0         0         0         0         0
         0         0         0         0         0         0         0         0
         0         0         0         0         0         0         0         0
         0         0         0         0         0         0         0         0
         0         0         0         0         0         0         0         0
         0         0         0         0         0         0         0         0
         0         0         0         0         0         0         0         0
         0         0         0         0         0         0         0         0
         0         0         0         0         0         0         0         0
         0         0         0         0         0         0         0         0
         0         0         0         0         0         0         0         0
         0         0         0         0         0         0         0         0
         0         0         0         0         0         0         0         0
         0         0         0         0         0         0         0         0
         0         0         0         0         0         0         0         0
         0         0         0         0         0         0         0         0
         0         0         0         0         0         0         0         0
         0         0         0         0         0         0         0         0
         0         0         0         0         0         0         0         0
         0         0         0         0         0         0         0         0
         0         0         0         0         0         0         0         0
         0         0         0         0         0         0         0         0
         0         0         0         0         0         0         0         0
         0         0         0         0         0         0         0         0
         0         0         0         0         0         0         0         0
         0         0         0         0         0         0         0         0
         0         0         0         0         0         0         0         0
         0         0         0         0         0         0         0         0
         0         0         0         0         0         0         0         0
         0         0         0         0         0         0         0         0
         0         0         0         0         0         0         0         0
         0         0         0         0         0         0         0         0
         0         0         0         0         0         0         0         0
         0         0         0         0         0         0         0         0
         0         0         0         0         0         0         0         0
         0         0         0         0         0         0         0         0
         0         0         0         0         0         0         0         0
         0         0         0         0         0         0         0         0
         0         0         0         0         0         0         0         0
         0         0         0         0         0         0         0         0
         0         0         0         0         0         0         0         0
         0         0         0         0         0         0         0         0
         0         0         0         0         0         0         0         0
         0         0         0         0         0         0         0         0
         0         0         0         0         0         0         0         0
         0         0         0         0         0         0         0         0
         0         0         0         0         0         0         0         0
         0         0         0         0         0         0         0         0
         0         0         0         0         0         0         0         0
         0         0         0         0         0         0         0         0
         0         0         0         0         0         0         0         0
         0         0         0         0         0         0         0         0
         0         0         0         0         0         0         0         0
         0         0         0         0         0         0         0         0
         0         0         0         0         0         0         0         0
         0         0         0         0         0         0         0         0
         0         0         0         0         0         0         0         0
         0         0         0         0         0         0         0         0
         0         0         0         0         0         0         0         0
         0         0         0         0         0         0         0         0
         0         0         0         0         0         0         0         0
         0         0         0         0         0         0         0         0
         0         0         0         0         0         0         0         0
         0         0         0         0         0         0         0         0
         0         0         0         0         0         0         0         0
         0         0         0         0         0         0         0         0
         0         0         0         0         0         0         0         0
         0         0         0         0         0         0         0         0
         0         0         0         0         0         0         0         0
         0         0         0         0         0         0         0         0
         0         0         0         0         0         0         0         0
         0         0         0         0         0         0         0         0
         0         0         0         0         0         0         0         0
         0         0         0         0         0         0         0         0
         0         0         0         0         0         0         0         0
         0         0         0         0         0         0         0         0
         0         0         0         0         0         0         0         0
         0         0         0         0         0         0         0         0
         0         0         0         0         0         0         0         0
         0         0         0         0         0         0         0         0
         0         0         0         0         0         0         0         0
         0         0         0         0         0         0         0         0
         0         0         0         0         0         0         0         0
         0         0         0         0         0         0         0         0
         0         0         0         0         0         0         0         0
         0         0         0         0         0         0         0         0
         0         0         0         0         0         0         0         0
         0         0         0         0         0         0         0         0
         0         0         0         0         0         0         0         0
         0         0         0         0         0         0         0         0
         0         0         0         0         0         0         0         0
         0         0         0         0         0         0         0         0
         0         0         0         0         0         0         0         0
         0         0         0         0         0         0         0         0
         0         0         0         0         0         0         0         0
         0         0         0         0         0         0         0         0
         0         0         0         0         0         0         0         0
         0         0         0         0         0         0         0         0
         0         0         0         0         0         0         0         0
         0         0         0         0         0         0         0         0
         0         0         0         0         0         0         0         0
         0         0         0         0         0         0         0         0
         0         0         0         0         0         0         0         0
         0         0         0         0         0         0         0         0
         0         0         0         0         0         0         0         0
         0         0         0         0         0         0         0         0
         0         0         0         0         0         0         0         0
         0         0         0         0         0         0         0         0
         0         0         0         0         0         0         0         0
         0         0         0         0         0         0         0         0
         0         0         0         0         0         0         0         0
         0         0         0         0         0         0         0         0
         0         0         0         0         0         0         0         0
         0         0         0         0         0         0         0         0
         0         0         0         0         0         0         0         0
         0         0         0         0         0         0         0         0
         0         0         0         0         0         0         0         0
         0         0         0         0         0         0         0         0
         0         0         0         0         0         0         0         0
         0         0         0         0         0         0         0         0
         0         0         0         0         0         0         0         0
         0         0         0         0         0         0         0         0
         0         0         0         0         0         0         0         0
         0         0         0         0         0         0         0         0
         0         0         0         0         0         0         0         0
         0         0         0         0         0         0         0         0
         0         0         0         0         0         0         0         0
         0         0         0         0         0         0         0         0
         0         0         0         0         0         0         0         0
         0         0         0         0         0         0         0         0
         0         0         0         0         0         0         0         0
         0         0         0         0         0         0         0         0
         0         0         0         0         0         0         0         0
         0         0         0         0         0         0         0         0
         0         0         0         0         0         0         0         0
         0         0         0         0         0         0         0         0
         0         0         0         0         0         0         0         0
         0         0         0         0         0         0         0         0
         0         0         0         0         0         0         0         0
         0         0         0         0         0         0         0         0
         0         0         0         0         0         0         0         0
         0         0         0         0         0         0         0         0
         0         0         0         0         0         0         0         0
         0         0         0         0         0         0         0         0
         0         0         0         0         0         0         0         0
         0         0         0         0         0         0         0         0
         0         0         0         0         0         0         0         0
         0         0         0         0         0         0         0         0
         0         0         0         0         0         0         0         0
         0         0         0         0         0         0         0         0
         0         0         0         0         0         0         0         0
         0         0         0         0         0         0         0         0
         0         0         0         0         0         0         0         0
         0         0         0         0         0         0         0         0
         0         0         0         0         0         0         0         0
         0         0         0         0         0         0         0         0
         0         0         0         0         0         0         0         0
         0         0         0         0         0         0         0         0
         0         0         0         0         0         0         0         0
         0         0         0         0         0         0         0         0
         0         0         0         0         0         0         0         0
         0         0         0         0         0         0         0         0
         0         0         0         0         0         0         0         0
         0         0         0         0         0         0         0         0
         0         0         0         0         0         0         0         0
         0         0         0         0         0         0         0         0
         0         0         0         0         0         0         0         0
         0         0         0         0         0         0         0         0
         0         0         0         0         0         0         0         0
         0         0         0         0         0         0         0         0
         0         0         0         0         0         0         0         0
         0         0         0         0         0         0         0         0
         0         0         0         0         0         0         0         0
         0         0         0         0         0         0         0         0
         0         0         0         0         0         0         0         0
         0         0         0         0         0         0         0         0
         0         0         0         0         0         0         0         0
         0         0         0         0         0         0         0         0
         0         0         0         0         0         0         0         0
         0         0         0         0         0         0         0         0
         0         0         0         0         0         0         0         0
         0         0         0         0         0         0         0         0
         0         0         0         0         0         0         0         0
         0         0         0         0         0         0         0         0
         0         0         0         0         0         0         0         0
         0         0         0         0         0         0         0         0
         0         0         0         0         0         0         0         0
         0         0         0         0         0         0         0         0
         0         0         0         0         0         0         0         0
         0         0         0         0         0         0         0         0
         0         0         0         0         0         0         0         0
         0         0         0         0         0         0         0         0
         0         0         0         0         0         0         0         0
         0         0         0         0         0         0         0         0
         0         0         0         0         0         0         0         0
         0         0         0         0         0         0         0         0
         0         0         0         0         0         0         0         0
         0         0         0         0         0         0         0         0
         0         0         0         0         0         0         0         0
         0         0         0         0         0         0         0         0
         0         0         0         0         0         0         0         0
         0         0         0         0         0         0         0         0
         0         0         0         0         0         0         0         0
         0         0         0         0         0         0         0         0
         0         0         0         0         0         0         0         0
         0         0         0         0         0         0         0         0
         0         0         0         0         0         0         0         0
         0         0         0         0         0         0         0         0
         0         0         0         0         0         0         0         0
         0         0         0         0         0         0         0         0
         0         0         0         0         0         0         0         0
         0         0         0         0         0         0         0         0
         0         0         0         0         0         0         0         0
         0         0         0         0         0         0         0         0
         0         0         0         0         0         0         0         0
         0         0         0         0         0         0         0         0
         0         0         0         0         0         0         0         0
         0         0         0         0         0         0         0         0
         0         0         0         0         0         0         0         0
         0         0         0         0         0         0         0         0
         0         0         0         0         0         0         0         0
         0         0         0         0         0         0         0         0
         0         0         0         0         0         0         0         0
         0         0         0         0         0         0         0         0
         0         0         0         0         0         0         0         0
         0         0         0         0         0         0         0         0
         0         0         0         0         0         0         0         0
         0         0         0         0         0         0         0         0
         0         0         0         0         0         0         0         0
         0         0         0         0         0         0         0         0
         0         0         0         0         0         0         0         0
         0         0         0         0         0         0         0         0
         0         0         0         0         0         0         0         0
         0         0         0         0         0         0         0         0
         0         0         0         0         0         0         0         0
         0         0         0         0         0         0         0         0
         0         0         0         0         0         0         0         0
         0         0         0         0         0         0         0         0
         0         0         0         0         0         0         0         0
         0         0         0         0         0         0         0         0
         0         0         0         0         0         0         0         0
         0         0         0         0         0         0         0         0
         0         0         0         0         0         0         0         0
         0         0         0         0         0         0         0         0
         0         0         0         0         0         0         0         0
         0         0         0         0         0         0         0         0
         0         0         0         0         0         0         0         0
         0         0         0         0         0         0         0         0
         0         0         0         0         0         0         0         0
         0         0         0         0         0         0         0         0
         0         0         0         0         0         0         0         0
         0         0         0         0         0         0         0         0
         0         0         0         0         0         0         0         0
         0         0         0         0         0         0         0         0
         0         0         0         0         0         0         0         0
         0         0         0         0         0         0         0         0
         0         0         0         0         0         0         0         0
         0         0         0         0         0         0         0         0
         0         0         0         0         0         0         0         0
         0         0         0         0         0         0         0         0
         0         0         0         0         0         0         0         0
         0         0         0         0         0         0         0         0
         0         0         0         0         0         0         0         0
         0         0         0         0         0         0         0         0
         0         0         0         0         0         0         0         0
         0         0         0         0         0         0         0         0
         0         0         0         0         0         0         0         0
         0         0         0         0         0         0         0         0
         0         0         0         0         0         0         0         0
         0         0         0         0         0         0         0         0
         0         0         0         0         0         0         0         0
         0         0         0         0         0         0         0         0
         0         0         0         0         0         0         0         0
         0         0         0         0         0         0         0         0
         0         0         0         0         0         0         0         0
         0         0         0         0         0         0         0         0
         0         0         0         0         0         0         0         0
         0         0         0         0         0         0         0         0
         0         0         0         0         0         0         0         0
         0         0         0         0         0         0         0         0
         0         0         0         0         0         0         0         0
         0         0         0         0         0         0         0         0
         0         0         0         0         0         0         0         0
         0         0         0         0         0         0         0         0
         0         0         0         0         0         0         0         0
         0         0         0         0         0         0         0         0
         0         0         0         0         0         0         0         0
         0         0         0         0         0         0         0         0
         0         0         0         0         0         0         0         0
         0         0         0         0         0         0         0         0
         0         0         0         0         0         0         0         0
         0         0         0         0         0         0         0         0
         0         0         0         0         0         0         0         0
         0         0         0         0         0         0         0         0
         0         0         0         0         0         0         0         0
         0         0         0         0         0         0         0         0
         0         0         0         0         0         0         0         0
         0         0         0         0         0         0         0         0
         0         0         0         0         0         0         0         0
         0         0         0         0         0         0         0         0
         0         0         0         0         0         0         0         0
         0         0         0         0         0         0         0         0
         0         0         0         0         0         0         0         0
         0         0         0         0         0         0         0         0
         0         0         0         0         0         0         0         0
         0         0         0         0         0         0         0         0
         0         0         0         0         0         0         0         0
         0         0         0         0         0         0         0         0
         0         0         0         0         0         0         0         0
         0         0         0         0         0         0         0         0
         0         0         0         0         0         0         0         0
         0         0         0         0         0         0         0         0
         0         0         0         0         0         0         0         0
         0         0         0         0         0         0         0         0
         0         0         0         0         0         0         0         0
         0         0         0         0         0         0         0         0
         0         0         0         0         0         0         0         0
         0         0         0         0         0         0         0         0
         0         0         0         0         0         0         0         0
         0         0         0         0         0         0         0         0
         0         0         0         0         0         0         0         0
         0         0         0         0         0         0         0         0
         0         0         0         0         0         0         0         0
         0         0         0         0         0         0         0         0
         0         0         0         0         0         0         0         0
         0         0         0         0         0         0         0         0
         0         0         0         0         0         0         0         0
         0         0         0         0         0         0         0         0
         0         0         0         0         0         0         0         0
         0         0         0         0         0         0         0         0
         0         0         0         0         0         0         0         0
         0         0         0         0         0         0         0         0
         0         0         0         0         0         0         0         0
         0         0         0         0         0         0         0         0
         0         0         0         0         0         0         0         0
         0         0         0         0         0         0         0         0
         0         0         0         0         0         0         0         0
         0         0         0         0         0         0         0         0
         0         0         0         0         0         0         0         0
         0         0         0         0         0         0         0         0
         0         0         0         0         0         0         0         0
         0         0         0         0         0         0         0         0
         0         0         0         0         0         0         0         0
         0         0         0         0         0         0         0         0
         0         0         0         0         0         0         0         0
         0         0         0         0         0         0         0         0
         0         0         0         0         0         0         0         0
         0         0         0         0         0         0         0         0
         0         0         0         0         0         0         0         0
         0         0         0         0         0         0         0         0
         0         0         0         0         0         0         0         0
         0         0         0         0         0         0         0         0
         0         0         0         0         0         0         0         0
         0         0         0         0         0         0         0         0
         0         0         0         0         0         0         0         0
         0         0         0         0         0         0         0         0
         0         0         0         0         0         0         0         0
         0         0         0         0         0         0         0         0
         0         0         0         0         0         0         0         0
         0         0         0         0         0         0         0         0
         0         0         0         0         0         0         0         0
         0         0         0         0         0         0         0         0
         0         0         0         0         0         0         0         0
         0         0         0         0         0         0         0         0
         0         0         0         0         0         0         0         0
         0         0         0         0         0         0         0         0
         0         0         0         0         0         0         0         0
         0         0         0         0         0         0         0         0
         0         0         0         0         0         0         0         0
         0         0         0         0         0         0         0         0
         0         0         0         0         0         0         0         0
         0         0         0         0         0         0         0         0
         0         0         0         0         0         0         0         0
         0         0         0         0         0         0         0         0
         0         0         0         0         0         0         0         0
         0         0         0         0         0         0         0         0
         0         0         0         0         0         0         0         0
         0         0         0         0         0         0         0         0
         0         0         0         0         0         0         0         0
         0         0         0         0         0         0         0         0
         0         0         0         0         0         0         0         0
         0         0         0         0         0         0         0         0
         0         0         0         0         0         0         0         0
         0         0         0         0         0         0         0         0
         0         0         0         0         0         0         0         0
         0         0         0         0         0         0         0         0
         0         0         0         0         0         0         0         0
         0         0         0         0         0         0         0         0
         0         0         0         0         0         0         0         0
         0         0         0         0         0         0         0         0
         0         0         0         0         0         0         0         0
         0         0         0         0         0         0         0         0
         0         0         0         0         0         0         0         0
         0         0         0         0         0         0         0         0
         0         0         0         0         0         0         0         0
         0         0         0         0         0         0         0         0
         0         0         0         0         0         0         0         0
         0         0         0         0         0         0         0         0
         0         0         0         0         0         0         0         0
         0         0         0         0         0         0         0         0
         0         0         0         0         0         0         0         0
         0         0         0         0         0         0         0         0
         0         0         0         0         0         0         0         0
         0         0         0         0         0         0         0         0
         0         0         0         0         0         0         0         0
         0         0         0         0         0         0         0         0
         0         0         0         0         0         0         0         0
         0         0         0         0         0         0         0         0
         0         0         0         0         0         0         0         0
         0         0         0         0         0         0         0         0
         0         0         0         0         0         0         0         0
         0         0         0         0         0         0         0         0
         0         0         0         0         0         0         0         0
         0         0         0         0         0         0         0         0
         0         0         0         0         0         0         0         0
         0         0         0         0         0         0         0         0
         0         0         0         0         0         0         0         0
         0         0         0         0         0         0         0         0
         0         0         0         0         0         0         0         0
         0         0         0         0         0         0         0         0
         0         0         0         0         0         0         0         0
         0         0         0         0         0         0         0         0
         0         0         0         0         0         0         0         0
         0         0         0         0         0         0         0         0
         0         0         0         0         0         0         0         0
         0         0         0         0         0         0         0         0
         0         0         0         0         0         0         0         0
         0         0         0         0         0         0         0         0
         0         0         0         0         0         0         0         0
         0         0         0         0         0         0         0         0
         0         0         0         0         0         0         0         0
         0         0         0         0         0         0         0         0
         0         0         0         0         0         0         0         0
         0         0         0         0         0         0         0         0
         0         0         0         0         0         0         0         0
         0         0         0         0         0         0         0         0
         0         0         0         0         0         0         0         0
         0         0         0         0         0         0         0         0
         0         0         0         0         0         0         0         0
         0         0         0         0         0         0         0         0
         0         0         0         0         0         0         0         0
         0         0         0         0         0         0         0         0
         0         0         0         0         0         0         0         0
         0         0         0         0         0         0         0         0
         0         0         0         0         0         0         0         0
         0         0         0         0         0         0         0         0
         0         0         0         0         0         0         0         0
         0         0         0         0         0         0         0         0
         0         0         0         0         0         0         0         0
         0         0         0         0         0         0         0         0
         0         0         0         0         0         0         0         0
         0         0         0         0         0         0         0         0
         0         0         0         0         0         0         0         0
         0         0         0         0         0         0         0         0
         0         0         0         0         0         0         0         0
         0         0         0         0         0         0         0         0
         0         0         0         0         0         0         0         0
         0         0         0         0         0         0         0         0
         0         0         0         0         0         0         0         0
         0         0         0         0         0         0         0         0
         0         0         0         0         0         0         0         0
         0         0         0         0         0         0         0         0
         0         0         0         0         0         0         0         0
         0         0         0         0         0         0         0         0
         0         0         0         0         0         0         0         0
         0         0         0         0         0         0         0         0
         0         0         0         0         0         0         0         0
         0         0         0         0         0         0         0         0
         0         0         0         0         0         0         0         0
         0         0         0         0         0         0         0         0
         0         0         0         0         0         0         0         0
         0         0         0         0         0         0         0         0
         0         0         0         0         0         0         0         0
         0         0         0         0         0         0         0         0
         0         0         0         0         0         0         0         0
         0         0         0         0         0         0         0         0
         0         0         0         0         0         0         0         0
         0         0         0         0         0         0         0         0
         0         0         0         0         0         0         0         0
         0         0         0         0         0         0         0         0
         0         0         0         0         0         0         0         0
         0         0         0         0         0         0         0         0
         0         0         0         0         0         0         0         0
         0         0         0         0         0         0         0         0
         0         0         0         0         0         0         0         0
         0         0         0         0         0         0         0         0
         0         0         0         0         0         0         0         0
         0         0         0         0         0         0         0         0
         0         0         0         0         0         0         0         0
         0         0         0         0         0         0         0         0
         0         0         0         0         0         0         0         0
         0         0         0         0         0         0         0         0
         0         0         0         0         0         0         0         0
         0         0         0         0         0         0         0         0
         0         0         0         0         0         0         0         0
         0         0         0         0         0         0         0         0
         0         0         0         0         0         0         0         0
         0         0         0         0         0         0         0         0
         0         0         0         0         0         0         0         0
         0         0         0         0         0         0         0         0
         0         0         0         0         0         0         0         0
         0         0         0         0         0         0         0         0
         0         0         0         0         0         0         0         0
         0         0         0         0         0         0         0         0
         0         0         0         0         0         0         0         0
         0         0         0         0         0         0         0         0
         0         0         0         0         0         0         0         0
         0         0         0         0         0         0         0         0
         0         0         0         0         0         0         0         0
         0         0         0         0         0         0         0         0
         0         0         0         0         0         0         0         0
         0         0         0         0         0         0         0         0
         0         0         0         0         0         0         0         0
         0         0         0         0         0         0         0         0
         0         0         0         0         0         0         0         0
         0         0         0         0         0         0         0         0
         0         0         0         0         0         0         0         0
         0         0         0         0         0         0         0         0
         0         0         0         0         0         0         0         0
         0         0         0         0         0         0         0         0
         0         0         0         0         0         0         0         0
         0         0         0         0         0         0         0         0
         0         0         0         0         0         0         0         0
         0         0         0         0         0         0         0         0
         0         0         0         0         0         0         0         0
         0         0         0         0         0         0         0         0
         0         0         0         0         0         0         0         0
         0         0         0         0         0         0         0         0
         0         0         0         0         0         0         0         0
         0         0         0         0         0         0         0         0
         0         0         0         0         0         0         0         0
         0         0         0         0         0         0         0         0
         0         0         0         0         0         0         0         0
         0         0         0         0         0         0         0         0
         0         0         0         0         0         0         0         0
         0         0         0         0         0         0         0         0
         0         0         0         0         0         0         0         0
         0         0         0         0         0         0         0         0
         0         0         0         0         0         0         0         0
         0         0         0         0         0         0         0         0
         0         0         0         0         0         0         0         0
         0         0         0         0         0         0         0         0
         0         0         0         0         0         0         0         0
         0         0         0         0         0         0         0         0
         0         0         0         0         0         0         0         0
         0         0         0         0         0         0         0         0
         0         0         0         0         0         0         0         0
         0         0         0         0         0         0         0         0
         0         0         0         0         0         0         0         0
         0         0         0         0         0         0         0         0
         0         0         0         0         0         0         0         0
         0         0         0         0         0         0         0         0
         0         0         0         0         0         0         0         0
         0         0         0         0         0         0         0         0
         0         0         0         0         0         0         0         0
         0         0         0         0         0         0         0         0
         0         0         0         0         0         0         0         0
         0         0         0         0         0         0         0         0
         0         0         0         0         0         0         0         0
         0         0         0         0         0         0         0         0
         0         0         0         0         0         0         0         0
         0         0         0         0         0         0         0         0
         0         0         0         0         0         0         0         0
         0         0         0         0         0         0         0         0
         0         0         0         0         0         0         0         0
         0         0         0         0         0         0         0         0
         0         0         0         0         0         0         0         0
         0         0         0         0         0         0         0         0
         0         0         0         0         0         0         0         0
         0         0         0         0         0         0         0         0
         0         0         0         0         0         0         0         0
         0         0         0         0         0         0         0         0
         0         0         0         0         0         0         0         0
         0         0         0         0         0         0         0         0
         0         0         0         0         0         0         0         0
         0         0         0         0         0         0         0         0
         0         0         0         0         0         0         0         0
         0         0         0         0         0         0         0         0
         0         0         0         0         0         0         0         0
         0         0         0         0         0         0         0         0
         0         0         0         0         0         0         0         0
         0         0         0         0         0         0         0         0
         0         0         0         0         0         0         0         0
         0         0         0         0         0         0         0         0
         0         0         0         0         0         0         0         0
         0         0         0         0         0         0         0         0
         0         0         0         0         0         0         0         0
         0         0         0         0         0         0         0         0
         0         0         0         0         0         0         0         0
         0         0         0         0         0         0         0         0
         0         0         0         0         0         0         0         0
         0         0         0         0         0         0         0         0
         0         0         0         0         0         0         0         0
         0         0         0         0         0         0         0         0
         0         0         0         0         0         0         0         0
         0         0         0         0         0         0         0         0
         0         0         0         0         0         0         0         0
         0         0         0         0         0         0         0         0
         0         0         0         0         0         0         0         0
         0         0         0         0         0         0         0         0
         0         0         0         0         0         0         0         0
         0         0         0         0         0         0         0         0
         0         0         0         0         0         0         0         0
         0         0         0         0         0         0         0         0
         0         0         0         0         0         0         0         0
         0         0         0         0         0         0         0         0
         0         0         0         0         0         0         0         0
         0         0         0         0         0         0         0         0
         0         0         0         0         0         0         0         0
         0         0         0         0         0         0         0         0
         0         0         0         0         0         0         0         0
         0         0         0         0         0         0         0         0
         0         0         0         0         0         0         0         0
         0         0         0         0         0         0         0         0
         0         0         0         0         0         0         0         0
         0         0         0         0         0         0         0         0
         0         0         0         0         0         0         0         0
         0         0         0         0         0         0         0         0
         0         0         0         0         0         0         0         0
         0         0         0         0         0         0         0         0
         0         0         0         0         0         0         0         0
         0         0         0         0         0         0         0         0
         0         0         0         0         0         0         0         0
         0         0         0         0         0         0         0         0
         0         0         0         0         0         0         0         0
         0         0         0         0         0         0         0         0
         0         0         0         0         0         0         0         0
         0         0         0         0         0         0         0         0
         0         0         0         0         0         0         0         0
         0         0         0         0         0         0         0         0
         0         0         0         0         0         0         0         0
         0         0         0         0         0         0         0         0
         0         0         0         0         0         0         0         0
         0         0         0         0         0         0         0         0
         0         0         0         0         0         0         0         0
         0         0         0         0         0         0         0         0
         0         0         0         0         0         0         0         0
         0         0         0         0         0         0         0         0
         0         0         0         0         0         0         0         0
         0         0         0         0         0         0         0         0
         0         0         0         0         0         0         0         0
         0         0         0         0         0         0         0         0
         0         0         0         0         0         0         0         0
         0         0         0         0         0         0         0         0
         0         0         0         0         0         0         0         0
         0         0         0         0         0         0         0         0
         0         0         0         0         0         0         0         0
         0         0         0         0         0         0         0         0
         0         0         0         0         0         0         0         0
         0         0         0         0         0         0         0         0
         0         0         0         0         0         0         0         0
         0         0         0         0         0         0         0         0
         0         0         0         0         0         0         0         0
         0         0         0         0         0         0         0         0
         0         0         0         0         0         0         0         0
         0         0         0         0         0         0         0         0
         0         0         0         0         0         0         0         0
         0         0         0         0         0         0         0         0
         0         0         0         0         0         0         0         0
         0         0         0         0         0         0         0         0
         0         0         0         0         0         0         0         0
         0         0         0         0         0         0         0         0
         0         0         0         0         0         0         0         0
         0         0         0         0         0         0         0         0
         0         0         0         0         0         0         0         0
         0         0         0         0         0         0         0         0
         0         0         0         0         0         0         0         0
         0         0         0         0         0         0         0         0
         0         0         0         0         0         0         0         0
         0         0         0         0         0         0         0         0
         0         0         0         0         0         0         0         0
         0         0         0         0         0         0         0         0
         0         0         0         0         0         0         0         0
         0         0         0         0         0         0         0         0
         0         0         0         0         0         0         0         0
         0         0         0         0         0         0         0         0
         0         0         0         0         0         0         0         0
         0         0         0         0         0         0         0         0
         0         0         0         0         0         0         0         0
         0         0         0         0         0         0         0         0
         0         0         0         0         0         0         0         0
         0         0         0         0         0         0         0         0
         0         0         0         0         0         0         0         0
         0         0         0         0         0         0         0         0
         0         0         0         0         0         0         0         0
         0         0         0         0         0         0         0         0
         0         0         0         0         0         0         0         0
         0         0         0         0         0         0         0         0
         0         0         0         0         0         0         0         0
         0         0         0         0         0         0         0         0
         0         0         0         0         0         0         0         0
         0         0         0         0         0         0         0         0
         0         0         0         0         0         0         0         0
         0         0         0         0         0         0         0         0
         0         0         0         0         0         0         0         0
         0         0         0         0         0         0         0         0
         0         0         0         0         0         0         0         0
         0         0         0         0         0         0         0         0
         0         0         0         0         0         0         0         0
         0         0         0         0         0         0         0         0
         0         0         0         0         0         0         0         0
         0         0         0         0         0         0         0         0
         0         0         0         0         0         0         0         0
         0         0         0         0         0         0         0         0
         0         0         0         0         0         0         0         0
         0         0         0         0         0         0         0         0
         0         0         0         0         0         0         0         0
         0         0         0         0         0         0         0         0
         0         0         0         0         0         0         0         0
         0         0         0         0         0         0         0         0
         0         0         0         0         0         0         0         0
         0         0         0         0         0         0         0         0
         0         0         0         0         0         0         0         0
         0         0         0         0         0         0         0         0
         0         0         0         0         0         0         0         0
         0         0         0         0         0         0         0         0
         0         0         0         0         0         0         0         0
         0         0         0         0         0         0         0         0
         0         0         0         0         0         0         0         0
         0         0         0         0         0         0         0         0
         0         0         0         0         0         0         0         0
         0         0         0         0         0         0         0         0
         0         0         0         0         0         0         0         0
         0         0         0         0         0         0         0         0
         0         0         0         0         0         0         0         0
         0         0         0         0         0         0         0         0
         0         0         0         0         0         0         0         0
         0         0         0         0         0         0         0         0
         0         0         0         0         0         0         0         0
         0         0         0         0         0         0         0         0
         0         0         0         0         0         0         0         0
         0         0         0         0         0         0         0         0
         0         0         0         0         0         0         0         0
         0         0         0         0         0         0         0         0
         0         0         0         0         0         0         0         0
         0         0         0         0         0         0         0         0
         0         0         0         0         0         0         0         0
         0         0         0         0         0         0         0         0
         0         0         0         0         0         0         0         0
         0         0         0         0         0         0         0         0
         0         0         0         0         0         0         0         0
         0         0         0         0         0         0         0         0
         0         0         0         0         0         0         0         0
         0         0         0         0         0         0         0         0
         0         0         0         0         0         0         0         0
         0         0         0         0         0         0         0         0
         0         0         0         0         0         0         0         0
         0         0         0         0         0         0         0         0
         0         0         0         0         0         0         0         0
         0         0         0         0         0         0         0         0
         0         0         0         0         0         0         0         0
         0         0         0         0         0         0         0         0
         0         0         0         0         0         0         0         0
         0         0         0         0         0         0         0         0
         0         0         0         0         0         0         0         0
         0         0         0         0         0         0         0         0
         0         0         0         0         0         0         0         0
         0         0         0         0         0         0         0         0
         0         0         0         0         0         0         0         0
         0         0         0         0         0         0         0         0
         0         0         0         0         0         0         0         0
         0         0         0         0         0         0         0         0
         0         0         0         0         0         0         0         0
         0         0         0         0         0         0         0         0
         0         0         0         0         0         0         0         0
         0         0         0         0         0         0         0         0
         0         0         0         0         0         0         0         0
         0         0         0         0         0         0         0         0
         0         0         0         0         0         0         0         0
         0         0         0         0         0         0         0         0
         0         0         0         0         0         0         0         0
         0         0         0         0         0         0         0         0
         0         0         0         0         0         0         0         0
         0         0         0         0         0         0         0         0
         0         0         0         0         0         0         0         0
         0         0         0         0         0         0         0         0
         0         0         0         0         0         0         0         0
         0         0         0         0         0         0         0         0
         0         0         0         0         0         0         0         0
         0         0         0         0         0         0         0         0
         0         0         0         0         0         0         0         0
         0         0         0         0         0         0         0         0
         0         0         0         0         0         0         0         0
         0         0         0         0         0         0         0         0
         0         0         0         0         0         0         0         0
         0         0         0         0         0         0         0         0
         0         0         0         0         0         0         0         0
         0         0         0         0         0         0         0         0
         0         0         0         0         0         0         0         0
         0         0         0         0         0         0         0         0
         0         0         0         0         0         0         0         0
         0         0         0         0         0         0         0         0
         0         0         0         0         0         0         0         0
         0         0         0         0         0         0         0         0
         0         0         0         0         0         0         0         0
         0         0         0         0         0         0         0         0
         0         0         0         0         0         0         0         0
         0         0         0         0         0         0         0         0
         0         0         0         0         0         0         0         0
         0         0         0         0         0         0         0         0
         0         0         0         0         0         0         0         0
         0         0         0         0         0         0         0         0
         0         0         0         0         0         0         0         0
         0         0         0         0         0         0         0         0
         0         0         0         0         0         0         0         0
         0         0         0         0         0         0         0         0
         0         0         0         0         0         0         0         0
         0         0         0         0         0         0         0         0
         0         0         0         0         0         0         0         0
         0         0         0         0         0         0         0         0
         0         0         0         0         0         0         0         0
         0         0         0         0         0         0         0         0
         0         0         0         0         0         0         0         0
         0         0         0         0         0         0         0         0
         0         0         0         0         0         0         0         0
         0         0         0         0         0         0         0         0
         0         0         0         0         0         0         0         0
         0         0         0         0         0         0         0         0
         0         0         0         0         0         0         0         0
         0         0         0         0         0         0         0         0
         0         0         0         0         0         0         0         0
         0         0         0         0         0         0         0         0
         0         0         0         0         0         0         0         0
         0         0         0         0         0         0         0         0
         0         0         0         0         0         0         0         0
         0         0         0         0         0         0         0         0
         0         0         0         0         0         0         0         0
         0         0         0         0         0         0         0         0
         0         0         0         0         0         0         0         0
         0         0         0         0         0         0         0         0
         0         0         0         0         0         0         0         0
         0         0         0         0         0         0         0         0
         0         0         0         0         0         0         0         0
         0         0         0         0         0         0         0         0
         0         0         0         0         0         0         0         0
         0         0         0         0         0         0         0         0
         0         0         0         0         0         0         0         0
         0         0         0         0         0         0         0         0
         0         0         0         0         0         0         0         0
         0         0         0         0         0         0         0         0
         0         0         0         0         0         0         0         0
         0         0         0         0         0         0         0         0
         0         0         0         0         0         0         0         0
         0         0         0         0         0         0         0         0
         0         0         0         0         0         0         0         0
         0         0         0         0         0         0         0         0
         0         0         0         0         0         0         0         0
         0         0         0         0         0         0         0         0
         0         0         0         0         0         0         0         0
         0         0         0         0         0         0         0         0
         0         0         0         0         0         0         0         0
         0         0         0         0         0         0         0         0
         0         0         0         0         0         0         0         0
         0         0         0         0         0         0         0         0
         0         0         0         0         0         0         0         0
         0         0         0         0         0         0         0         0
         0         0         0         0         0         0         0         0
         0         0         0         0         0         0         0         0
         0         0         0         0         0         0         0         0
         0         0         0         0         0         0         0         0
         0         0         0         0         0         0         0         0
         0         0         0         0         0         0         0         0
         0         0         0         0         0         0         0         0
         0         0         0         0         0         0         0         0
         0         0         0         0         0         0         0         0
         0         0         0         0         0         0         0         0
         0         0         0         0         0         0         0         0
         0         0         0         0         0         0         0         0
         0         0         0         0         0         0         0         0
         0         0         0         0         0         0         0         0
         0         0         0         0         0         0         0         0
         0         0         0         0         0         0         0         0
         0         0         0         0         0         0         0         0
         0         0         0         0         0         0         0         0
         0         0         0         0         0         0         0         0
         0         0         0         0         0         0         0         0
         0         0         0         0         0         0         0         0
         0         0         0         0         0         0         0         0
         0         0         0         0         0         0         0         0
         0         0         0         0         0         0         0         0
         0         0         0         0         0         0         0         0
         0         0         0         0         0         0         0         0
         0         0         0         0         0         0         0         0
         0         0         0         0         0         0         0         0
         0         0         0         0         0         0         0         0
         0         0         0         0         0         0         0         0
         0         0         0         0         0         0         0         0
         0         0         0         0         0         0         0         0
         0         0         0         0         0         0         0         0
         0         0         0         0         0         0         0         0
         0         0         0         0         0         0         0         0
         0         0         0         0         0         0         0         0
         0         0         0         0         0         0         0         0
         0         0         0         0         0         0         0         0
         0         0         0         0         0         0         0         0
         0         0         0         0         0         0         0         0
         0         0         0         0         0         0         0         0
         0         0         0         0         0         0         0         0
         0         0         0         0         0         0         0         0
         0         0         0         0         0         0         0         0
         0         0         0         0         0         0         0         0
         0         0         0         0         0         0         0         0
         0         0         0         0         0         0         0         0
         0         0         0         0         0         0         0         0
         0         0         0         0         0         0         0         0
         0         0         0         0         0         0         0         0
         0         0         0         0         0         0         0         0
         0         0         0         0         0         0         0         0
         0         0         0         0         0         0         0         0
         0         0         0         0         0         0         0         0
         0         0         0         0         0         0         0         0
         0         0         0         0         0         0         0         0
         0         0         0         0         0         0         0         0
         0         0         0         0         0         0         0         0
         0         0         0         0         0         0         0         0
         0         0         0         0         0         0         0         0
         0         0         0         0         0         0         0         0
         0         0         0         0         0         0         0         0
         0         0         0         0         0         0         0         0
         0         0         0         0         0         0         0         0
         0         0         0         0         0         0         0         0
         0         0         0         0         0         0         0         0
         0         0         0         0         0         0         0         0
         0         0         0         0         0         0         0         0
         0         0         0         0         0         0         0         0
         0         0         0         0         0         0         0         0
         0         0         0         0         0         0         0         0
         0         0         0         0         0         0         0         0
         0         0         0         0         0         0         0         0
         0         0         0         0         0         0         0         0
         0         0         0         0         0         0         0         0
         0         0         0         0         0         0         0         0
         0         0         0         0         0         0         0         0
         0         0         0         0         0         0         0         0
         0         0         0         0         0         0         0         0
         0         0         0         0         0         0         0         0
         0         0         0         0         0         0         0         0
         0         0         0         0         0         0         0         0
         0         0         0         0         0         0         0         0
         0         0         0         0         0         0         0         0
         0         0         0         0         0         0         0         0
         0         0         0         0         0         0         0         0
         0         0         0         0         0         0         0         0
         0         0         0         0         0         0         0         0
         0         0         0         0         0         0         0         0
         0         0         0         0         0         0         0         0
         0         0         0         0         0         0         0         0
         0         0         0         0         0         0         0         0
         0         0         0         0         0         0         0         0
         0         0         0         0         0         0         0         0
         0         0         0         0         0         0         0         0
         0         0         0         0         0         0         0         0
         0         0         0         0         0         0         0         0
         0         0         0         0         0         0         0         0
         0         0         0         0         0         0         0         0
         0         0         0         0         0         0         0         0
         0         0         0         0         0         0         0         0
         0         0         0         0         0         0         0         0
         0         0         0         0         0         0         0         0
         0         0         0         0         0         0         0         0
         0         0         0         0         0         0         0         0
         0         0         0         0         0         0         0         0
         0         0         0         0         0         0         0         0
         0         0         0         0         0         0         0         0
         0         0         0         0         0         0         0         0
         0         0         0         0         0         0         0         0
         0         0         0         0         0         0         0         0
         0         0         0         0         0         0         0         0
         0         0         0         0         0         0         0         0
         0         0         0         0         0         0         0         0
         0         0         0         0         0         0         0         0
         0         0         0         0         0         0         0         0
         0         0         0         0         0         0         0         0
         0         0         0         0         0         0         0         0
         0         0         0         0         0         0         0         0
         0         0         0         0         0         0         0         0
         0         0         0         0         0         0         0         0
         0         0         0         0         0         0         0         0
         0         0         0         0         0         0         0         0
         0         0         0         0         0         0         0         0
         0         0         0         0         0         0         0         0
         0         0         0         0         0         0         0         0
         0         0         0         0         0         0         0         0
         0         0         0         0         0         0         0         0
         0         0         0         0         0         0         0         0
         0         0         0         0         0         0         0         0
         0         0         0         0         0         0         0         0
         0         0         0         0         0         0         0         0
         0         0         0         0         0         0         0         0
         0         0         0         0         0         0         0         0
         0         0         0         0         0         0         0         0
         0         0         0         0         0         0         0         0
         0         0         0         0         0         0         0         0
         0         0         0         0         0         0         0         0
         0         0         0         0         0         0         0         0
         0         0         0         0         0         0         0         0
         0         0         0         0         0         0         0         0
         0         0         0         0         0         0         0         0
         0         0         0         0         0         0         0         0
         0         0         0         0         0         0         0         0
         0         0         0         0         0         0         0         0
         0         0         0         0         0         0         0         0
         0         0         0         0         0         0         0         0
         0         0         0         0         0         0         0         0
         0         0         0         0         0         0         0         0
         0         0         0         0         0         0         0         0
         0         0         0         0         0         0         0         0
         0         0         0         0         0         0         0         0
         0         0         0         0         0         0         0         0
         0         0         0         0         0         0         0         0
         0         0         0         0         0         0         0         0
         0         0         0         0         0         0         0         0
         0         0         0         0         0         0         0         0
         0         0         0         0         0         0         0         0
         0         0         0         0         0         0         0         0
         0         0         0         0         0         0         0         0
         0         0         0         0         0         0         0         0
         0         0         0         0         0         0         0         0
         0         0         0         0         0         0         0         0
         0         0         0         0         0         0         0         0
         0         0         0         0         0         0         0         0
         0         0         0         0         0         0         0         0
         0         0         0         0         0         0         0         0
         0         0         0         0         0         0         0         0
         0         0         0         0         0         0         0         0
         0         0         0         0         0         0         0         0
         0         0         0         0         0         0         0         0
         0         0         0         0         0         0         0         0
         0         0         0         0         0         0         0         0
         0         0         0         0         0         0         0         0
         0         0         0         0         0         0         0         0
         0         0         0         0         0         0         0         0
         0         0         0         0         0         0         0         0
         0         0         0         0         0         0         0         0
         0         0         0         0         0         0         0         0
         0         0         0         0         0         0         0         0
         0         0         0         0         0         0         0         0
         0         0         0         0         0         0         0         0
         0         0         0         0         0         0         0         0
         0         0         0         0         0         0         0         0
         0         0         0         0         0         0         0         0
         0         0         0         0         0         0         0         0
         0         0         0         0         0         0         0         0
         0         0         0         0         0         0         0         0
         0         0         0         0         0         0         0         0
         0         0         0         0         0         0         0         0
         0         0         0         0         0         0         0         0
         0         0         0         0         0         0         0         0
         0         0         0         0         0         0         0         0
         0         0         0         0         0         0         0         0
         0         0         0         0         0         0         0         0
         0         0         0         0         0         0         0         0
         0         0         0         0         0         0         0         0
         0         0         0         0         0         0         0         0
         0         0         0         0         0         0         0         0
         0         0         0         0         0         0         0         0
         0         0         0         0         0         0         0         0
         0         0         0         0         0         0         0         0
         0         0         0         0         0         0         0         0
         0         0         0         0         0         0         0         0
         0         0         0         0         0         0         0         0
         0         0         0         0         0         0         0         0
         0         0         0         0         0         0         0         0
         0         0         0         0         0         0         0         0
         0         0         0         0         0         0         0         0
         0         0         0         0         0         0         0         0
         0         0         0         0         0         0         0         0
         0         0         0         0         0         0         0         0
         0         0         0         0         0         0         0         0
         0         0         0         0         0         0         0         0
         0         0         0         0         0         0         0         0
         0         0         0         0         0         0         0         0
         0         0         0         0         0         0         0         0
         0         0         0         0         0         0         0         0
         0         0         0         0         0         0         0         0
         0         0         0         0         0         0         0         0
         0         0         0         0         0         0         0         0
         0         0         0         0         0         0         0         0
         0         0         0         0         0         0         0         0
         0         0         0         0         0         0         0         0
         0         0         0         0         0         0         0         0
         0         0         0         0         0         0         0         0
         0         0         0         0         0         0         0         0
         0         0         0         0         0         0         0         0
         0         0         0         0         0         0         0         0
         0         0         0         0         0         0         0         0
         0         0         0         0         0         0         0         0
         0         0         0         0         0         0         0         0
         0         0         0         0         0         0         0         0
         0         0         0         0         0         0         0         0
         0         0         0         0         0         0         0         0
         0         0         0         0         0         0         0         0
         0         0         0         0         0         0         0         0
         0         0         0         0         0         0         0         0
         0         0         0         0         0         0         0         0
         0         0         0         0         0         0         0         0
         0         0         0         0         0         0         0         0
         0         0         0         0         0         0         0         0
         0         0         0         0         0         0         0         0
         0         0         0         0         0         0         0         0
         0         0         0         0         0         0         0         0
         0         0         0         0         0         0         0         0
         0         0         0         0         0         0         0         0
         0         0         0         0         0         0         0         0
         0         0         0         0         0         0         0         0
         0         0         0         0         0         0         0         0
         0         0         0         0         0         0         0         0
         0         0         0         0         0         0         0         0
         0         0         0         0         0         0         0         0
         0         0         0         0         0         0         0         0
         0         0         0         0         0         0         0         0
         0         0         0         0         0         0         0         0
         0         0         0         0         0         0         0         0
         0         0         0         0         0         0         0         0
         0         0         0         0         0         0         0         0
         0         0         0         0         0         0         0         0
         0         0         0         0         0         0         0         0
         0         0         0         0         0         0         0         0
         0         0         0         0         0         0         0         0
         0         0         0         0         0         0         0         0
         0         0         0         0         0         0         0         0
         0         0         0         0         0         0         0         0
         0         0         0         0         0         0         0         0
         0         0         0         0         0         0         0         0
         0         0         0         0         0         0         0         0
         0         0         0         0         0         0         0         0
         0         0         0         0         0         0         0         0
         0         0         0         0         0         0         0         0
         0         0         0         0         0         0         0         0
         0         0         0         0         0         0         0         0
         0         0         0         0         0         0         0         0
         0         0         0         0         0         0         0         0
         0         0         0         0         0         0         0         0
         0         0         0         0         0         0         0         0
         0         0         0         0         0         0         0         0
         0         0         0         0         0         0         0         0
         0         0         0         0         0         0         0         0
         0         0         0         0         0         0         0         0
         0         0         0         0         0         0         0         0
         0         0         0         0         0         0         0         0
         0         0         0         0         0         0         0         0
         0         0         0         0         0         0         0         0
         0         0         0         0         0         0         0         0
         0         0         0         0         0         0         0         0
         0         0         0         0         0         0         0         0
         0         0         0         0         0         0         0         0
         0         0         0         0         0         0         0         0
         0         0         0         0         0         0         0         0
         0         0         0         0         0         0         0         0
         0         0         0         0         0         0         0         0
         0         0         0         0         0         0         0         0
         0         0         0         0         0         0         0         0
         0         0         0         0         0         0         0         0
         0         0         0         0         0         0         0         0
         0         0         0         0         0         0         0         0
         0         0         0         0         0         0         0         0
         0         0         0         0         0         0         0         0
         0         0         0         0         0         0         0         0
         0         0         0         0         0         0         0         0
         0         0         0         0         0         0         0         0
         0         0         0         0         0         0         0         0
         0         0         0         0         0         0         0         0
         0         0         0         0         0         0         0         0
         0         0         0         0         0         0         0         0
         0         0         0         0         0         0         0         0
         0         0         0         0         0         0         0         0
         0         0         0         0         0         0         0         0
         0         0         0         0         0         0         0         0
         0         0         0         0         0         0         0         0
         0         0         0         0         0         0         0         0
         0         0         0         0         0         0         0         0
         0         0         0         0         0         0         0         0
         0         0         0         0         0         0         0         0
         0         0         0         0         0         0         0         0
         0         0         0         0         0         0         0         0
         0         0         0         0         0         0         0         0
         0         0         0         0         0         0         0         0
         0         0         0         0         0         0         0         0
         0         0         0         0         0         0         0         0
         0         0         0         0         0         0         0         0
         0         0         0         0         0         0         0         0
         0         0         0         0         0         0         0         0
         0         0         0         0         0         0         0         0
         0         0         0         0         0         0         0         0
         0         0         0         0         0         0         0         0
         0         0         0         0         0         0         0         0
         0         0         0         0         0         0         0         0
         0         0         0         0         0         0         0         0
         0         0         0         0         0         0         0         0
         0         0         0         0         0         0         0         0
         0         0         0         0         0         0         0         0
         0         0         0         0         0         0         0         0
         0         0         0         0         0         0         0         0
         0         0         0         0         0         0         0         0
         0         0         0         0         0         0         0         0
         0         0         0         0         0         0         0         0
         0         0         0         0         0         0         0         0
         0         0         0         0         0         0         0         0
         0         0         0         0         0         0         0         0
         0         0         0         0         0         0         0         0
         0         0         0         0         0         0         0         0
         0         0         0         0         0         0         0         0
         0         0         0         0         0         0         0         0
         0         0         0         0         0         0         0         0
         0         0         0         0         0         0         0         0
         0         0         0         0         0         0         0         0
         0         0         0         0         0         0         0         0
         0         0         0         0         0         0         0         0
         0         0         0         0         0         0         0         0
         0         0         0         0         0         0         0         0
         0         0         0         0         0         0         0         0
         0         0         0         0         0         0         0         0
         0         0         0         0         0         0         0         0
         0         0         0         0         0         0         0         0
         0         0         0         0         0         0         0         0
         0         0         0         0         0         0         0         0
         0         0         0         0         0         0         0         0
         0         0         0         0         0         0         0         0
         0         0         0         0         0         0         0         0
         0         0         0         0         0         0         0         0
         0         0         0         0         0         0         0         0
         0         0         0         0         0         0         0         0
         0         0         0         0         0         0         0         0
         0         0         0         0         0         0         0         0
         0         0         0         0         0         0         0         0
         0         0         0         0         0         0         0         0
         0         0         0         0         0         0         0         0
         0         0         0         0         0         0         0         0
         0         0         0         0         0         0         0         0
         0         0         0         0         0         0         0         0
         0         0         0         0         0         0         0         0
         0         0         0         0         0         0         0         0
         0         0         0         0         0         0         0         0
         0         0         0         0         0         0         0         0
         0         0         0         0         0         0         0         0
         0         0         0         0         0         0         0         0
         0         0         0         0         0         0         0         0
         0         0         0         0         0         0         0         0
         0         0         0         0         0         0         0         0
         0         0         0         0         0         0         0         0
         0         0         0         0         0         0         0         0
         0         0         0         0         0         0         0         0
         0         0         0         0         0         0         0         0
         0         0         0         0         0         0         0         0
         0         0         0         0         0         0         0         0
         0         0         0         0         0         0         0         0
         0         0         0         0         0         0         0         0
         0         0         0         0         0         0         0         0
         0         0         0         0         0         0         0         0
         0         0         0         0         0         0         0         0
         0         0         0         0         0         0         0         0
         0         0         0         0         0         0         0         0
         0         0         0         0         0         0         0         0
         0         0         0         0         0         0         0         0
         0         0         0         0         0         0         0         0
         0         0         0         0         0         0         0         0
         0         0         0         0         0         0         0         0
         0         0         0         0         0         0         0         0
         0         0         0         0         0         0         0         0
         0         0         0         0         0         0         0         0
         0         0         0         0         0         0         0         0
         0         0         0         0         0         0         0         0
         0         0         0         0         0         0         0         0
         0         0         0         0         0         0         0         0
         0         0         0         0         0         0         0         0
         0         0         0         0         0         0         0         0
         0         0         0         0         0         0         0         0
         0         0         0         0         0         0         0         0
         0         0         0         0         0         0         0         0
         0         0         0         0         0         0         0         0
         0         0         0         0         0         0         0         0
         0         0         0         0         0         0         0         0
         0         0         0         0         0         0         0         0
         0         0         0         0         0         0         0         0
         0         0         0         0         0         0         0         0
         0         0         0         0         0         0         0         0
         0         0         0         0         0         0         0         0
         0         0         0         0         0         0         0         0
         0         0         0         0         0         0         0         0
         0         0         0         0         0         0         0         0
         0         0         0         0         0         0         0         0
         0         0         0         0         0         0         0         0
         0         0         0         0         0         0         0         0
         0         0         0         0         0         0         0         0
         0         0         0         0         0         0         0         0
         0         0         0         0         0         0         0         0
         0         0         0         0         0         0         0         0
         0         0         0         0         0         0         0         0
         0         0         0         0         0         0         0         0
         0         0         0         0         0         0         0         0
         0         0         0         0         0         0         0         0
         0         0         0         0         0         0         0         0
         0         0         0         0         0         0         0         0
         0         0         0         0         0         0         0         0
         0         0         0         0         0         0         0         0
         0         0         0         0         0         0         0         0
         0         0         0         0         0         0         0         0
         0         0         0         0         0         0         0         0
         0         0         0         0         0         0         0         0
         0         0         0         0         0         0         0         0
         0         0         0         0         0         0         0         0
         0         0         0         0         0         0         0         0
         0         0         0         0         0         0         0         0
         0         0         0         0         0         0         0         0
         0         0         0         0         0         0         0         0
         0         0         0         0         0         0         0         0
         0         0         0         0         0         0         0         0
         0         0         0         0         0         0         0         0
         0         0         0         0         0         0         0         0
         0         0         0         0         0         0         0         0
         0         0         0         0         0         0         0         0
         0         0         0         0         0         0         0         0
         0         0         0         0         0         0         0         0
         0         0         0         0         0         0         0         0
         0         0         0         0         0         0         0         0
         0         0         0         0         0         0         0         0
         0         0         0         0         0         0         0         0
         0         0         0         0         0         0         0         0
         0         0         0         0         0         0         0         0
         0         0         0         0         0         0         0         0
         0         0         0         0         0         0         0         0
         0         0         0         0         0         0         0         0
         0         0         0         0         0         0         0         0
         0         0         0         0         0         0         0         0
         0         0         0         0         0         0         0         0
         0         0         0         0         0         0         0         0
         0         0         0         0         0         0         0         0
         0         0         0         0         0         0         0         0
         0         0         0         0         0         0         0         0
         0         0         0         0         0         0         0         0
         0         0         0         0         0         0         0         0
         0         0         0         0         0         0         0         0
         0         0         0         0         0         0         0         0
         0         0         0         0         0         0         0         0
         0         0         0         0         0         0         0         0
         0         0         0         0         0         0         0         0
         0         0         0         0         0         0         0         0
         0         0         0         0         0         0         0         0
         0         0         0         0         0         0         0         0
         0         0         0         0         0         0         0         0
         0         0         0         0         0         0         0         0
         0         0         0         0         0         0         0         0
         0         0         0         0         0         0         0         0
         0         0         0         0         0         0         0         0
         0         0         0         0         0         0         0         0
         0         0         0         0         0         0         0         0
         0         0         0         0         0         0         0         0
         0         0         0         0         0         0         0         0
         0         0         0         0         0         0         0         0
         0         0         0         0         0         0         0         0
         0         0         0         0         0         0         0         0
         0         0         0         0         0         0         0         0
         0         0         0         0         0         0         0         0
         0         0         0         0         0         0         0         0
         0         0         0         0         0         0         0         0
         0         0         0         0         0         0         0         0
         0         0         0         0         0         0         0         0
         0         0         0         0         0         0         0         0
         0         0         0         0         0         0         0         0
         0         0         0         0         0         0         0         0
         0         0         0         0         0         0         0         0
         0         0         0         0         0         0         0         0
         0         0         0         0         0         0         0         0
         0         0         0         0         0         0         0         0
         0         0         0         0         0         0         0         0
         0         0         0         0         0         0         0         0
         0         0         0         0         0         0         0         0
         0         0         0         0         0         0         0         0
         0         0         0         0         0         0         0         0
         0         0         0         0         0         0         0         0
         0         0         0         0         0         0         0         0
         0         0         0         0         0         0         0         0
         0         0         0         0         0         0         0         0
         0         0         0         0         0         0         0         0
         0         0         0         0         0         0         0         0
         0         0         0         0         0         0         0         0
         0         0         0         0         0         0         0         0
         0         0         0         0         0         0         0         0
         0         0         0         0         0         0         0         0
         0         0         0         0         0         0         0         0
         0         0         0         0         0         0         0         0
         0         0         0         0         0         0         0         0
         0         0         0         0         0         0         0         0
         0         0         0         0         0         0         0         0
         0         0         0         0         0         0         0         0
         0         0         0         0         0         0         0         0
         0         0         0         0         0         0         0         0
         0         0         0         0         0         0         0         0
         0         0         0         0         0         0         0         0
         0         0         0         0         0         0         0         0
         0         0         0         0         0         0         0         0
         0         0         0         0         0         0         0         0
         0         0         0         0         0         0         0         0
         0         0         0         0         0         0         0         0
         0         0         0         0         0         0         0         0
         0         0         0         0         0         0         0         0
         0         0         0         0         0         0         0         0
         0         0         0         0         0         0         0         0
         0         0         0         0         0         0         0         0
         0         0         0         0         0         0         0         0
         0         0         0         0         0         0         0         0
         0         0         0         0         0         0         0         0
         0         0         0         0         0         0         0         0
         0         0         0         0         0         0         0         0
         0         0         0         0         0         0         0         0
         0         0         0         0         0         0         0         0
         0         0         0         0         0         0         0         0
         0         0         0         0         0         0         0         0
         0         0         0         0         0         0         0         0
         0         0         0         0         0         0         0         0
         0         0         0         0         0         0         0         0
         0         0         0         0         0         0         0         0
         0         0         0         0         0         0         0         0
         0         0         0         0         0         0         0         0
         0         0         0         0         0         0         0         0
         0         0         0         0         0         0         0         0
         0         0         0         0         0         0         0         0
         0         0         0         0         0         0         0         0
         0         0         0         0         0         0         0         0
         0         0         0         0         0         0         0         0
         0         0         0         0         0         0         0         0
         0         0         0         0         0         0         0         0
         0         0         0         0         0         0         0         0
         0         0         0         0         0         0         0         0
         0         0         0         0         0         0         0         0
         0         0         0         0         0         0         0         0
         0         0         0         0         0         0         0         0
         0         0         0         0         0         0         0         0
         0         0         0         0         0         0         0         0
         0         0         0         0         0         0         0         0
         0         0         0         0         0         0         0         0
         0         0         0         0         0         0         0         0
         0         0         0         0         0         0         0         0
         0         0         0         0         0         0         0         0
         0         0         0         0         0         0         0         0
         0         0         0         0         0         0         0         0
         0         0         0         0         0         0         0         0
         0         0         0         0         0         0         0         0
         0         0         0         0         0         0         0         0
         0         0         0         0         0         0         0         0
         0         0         0         0         0         0         0         0
         0         0         0         0         0         0         0         0
         0         0         0         0         0         0         0         0
         0         0         0         0         0         0         0         0
         0         0         0         0         0         0         0         0
         0         0         0         0         0         0         0         0
         0         0         0         0         0         0         0         0
         0         0         0         0         0         0         0         0
         0         0         0         0         0         0         0         0
         0         0         0         0         0         0         0         0
         0         0         0         0         0         0         0         0
         0         0         0         0         0         0         0         0
         0         0         0         0         0         0         0         0
         0         0         0         0         0         0         0         0
         0         0         0         0         0         0         0         0
         0         0         0         0         0         0         0         0
         0         0         0         0         0         0         0         0
         0         0         0         0         0         0         0         0
         0         0         0         0         0         0         0         0
         0         0         0         0         0         0         0         0
         0         0         0         0         0         0         0         0
         0         0         0         0         0         0         0         0
         0         0         0         0         0         0         0         0
         0         0         0         0         0         0         0         0
         0         0         0         0         0         0         0         0
         0         0         0         0         0         0         0         0
         0         0         0         0         0         0         0         0
         0         0         0         0         0         0         0         0
         0         0         0         0         0         0         0         0
         0         0         0         0         0         0         0         0
         0         0         0         0         0         0         0         0
         0         0         0         0         0         0         0         0
         0         0         0         0         0         0         0         0
         0         0         0         0         0         0         0         0
         0         0         0         0         0         0         0         0
         0         0         0         0         0         0         0         0
         0         0         0         0         0         0         0         0
         0         0         0         0         0         0         0         0
         0         0         0         0         0         0         0         0
         0         0         0         0         0         0         0         0
         0         0         0         0         0         0         0         0
         0         0         0         0         0         0         0         0
         0         0         0         0         0         0         0         0
         0         0         0         0         0         0         0         0
         0         0         0         0         0         0         0         0
         0         0         0         0         0         0         0         0
         0         0         0         0         0         0         0         0
         0         0         0         0         0         0         0         0
         0         0         0         0         0         0         0         0
         0         0         0         0         0         0         0         0
         0         0         0         0         0         0         0         0
         0         0         0         0         0         0         0         0
         0         0         0         0         0         0         0         0
         0         0         0         0         0         0         0         0
         0         0         0         0         0         0         0         0
         0         0         0         0         0         0         0         0
         0         0         0         0         0         0         0         0
         0         0         0         0         0         0         0         0
         0         0         0         0         0         0         0         0
         0         0         0         0         0         0         0         0
         0         0         0         0         0         0         0         0
         0         0         0         0         0         0         0         0
         0         0         0         0         0         0         0         0
         0         0         0         0         0         0         0         0
         0         0         0         0         0         0         0         0
         0         0         0         0         0         0         0         0
         0         0         0         0         0         0         0         0
         0         0         0         0         0         0         0         0
         0         0         0         0         0         0         0         0
         0         0         0         0         0         0         0         0
         0         0         0         0         0         0         0         0
         0         0         0         0         0         0         0         0
         0         0         0         0         0         0         0         0
         0         0         0         0         0         0         0         0
         0         0         0         0         0         0         0         0
         0         0         0         0         0         0         0         0
         0         0         0         0         0         0         0         0
         0         0         0         0         0         0         0         0
         0         0         0         0         0         0         0         0
         0         0         0         0         0         0         0         0
         0         0         0         0         0         0         0         0
         0         0         0         0         0         0         0         0
         0         0         0         0         0         0         0         0
         0         0         0         0         0         0         0         0
         0         0         0         0         0         0         0         0
         0         0         0         0         0         0         0         0
         0         0         0         0         0         0         0         0
         0         0         0         0         0         0         0         0
         0         0         0         0         0         0         0         0
         0         0         0         0         0         0         0         0
         0         0         0         0         0         0         0         0
         0         0         0         0         0         0         0         0
         0         0         0         0         0         0         0         0
         0         0         0         0         0         0         0         0
         0         0         0         0         0         0         0         0
         0         0         0         0         0         0         0         0
         0         0         0         0         0         0         0         0
         0         0         0         0         0         0         0         0
         0         0         0         0         0         0         0         0
         0         0         0         0         0         0         0         0
         0         0         0         0         0         0         0         0
         0         0         0         0         0         0         0         0
         0         0         0         0         0         0         0         0
         0         0         0         0         0         0         0         0
         0         0         0         0         0         0         0         0
         0         0         0         0         0         0         0         0
         0         0         0         0         0         0         0         0
         0         0         0         0         0         0         0         0
         0         0         0         0         0         0         0         0
         0         0         0         0         0         0         0         0
         0         0         0         0         0         0         0         0
         0         0         0         0         0         0         0         0
         0         0         0         0         0         0         0         0
         0         0         0         0         0         0         0         0
         0         0         0         0         0         0         0         0
         0         0         0         0         0         0         0         0
         0         0         0         0         0         0         0         0
         0         0         0         0         0         0         0         0
         0         0         0         0         0         0         0         0
         0         0         0         0         0         0         0         0
         0         0         0         0         0         0         0         0
         0         0         0         0         0         0         0         0
         0         0         0         0         0         0         0         0
         0         0         0         0         0         0         0         0
         0         0         0         0         0         0         0         0
         0         0         0         0         0         0         0         0
         0         0         0         0         0         0         0         0
         0         0         0         0         0         0         0         0
         0         0         0         0         0         0         0         0
         0         0         0         0         0         0         0         0
         0         0         0         0         0         0         0         0
         0         0         0         0         0         0         0         0
         0         0         0         0         0         0         0         0
         0         0         0         0         0         0         0         0
         0         0         0         0         0         0         0         0
         0         0         0         0         0         0         0         0
         0         0         0         0         0         0         0         0
         0         0         0         0         0         0         0         0
         0         0         0         0         0         0         0         0
         0         0         0         0         0         0         0         0
         0         0         0         0         0         0         0         0
         0         0         0         0         0         0         0         0
         0         0         0         0         0         0         0         0
         0         0         0         0         0         0         0         0
         0         0         0         0         0         0         0         0
         0         0         0         0         0         0         0         0
         0         0         0         0         0         0         0         0
         0         0         0         0         0         0         0         0
         0         0         0         0         0         0         0         0
         0         0         0         0         0         0         0         0
         0         0         0         0         0         0         0         0
         0         0         0         0         0         0         0         0
         0         0         0         0         0         0         0         0
         0         0         0         0         0         0         0         0
         0         0         0         0         0         0         0         0
         0         0         0         0         0         0         0         0
         0         0         0         0         0         0         0         0
         0         0         0         0         0         0         0         0
         0         0         0         0         0         0         0         0
         0         0         0         0         0         0         0         0
         0         0         0         0         0         0         0         0
         0         0         0         0         0         0         0         0
         0         0         0         0         0         0         0         0
         0         0         0         0         0         0         0         0
         0         0         0         0         0         0         0         0
         0         0         0         0         0         0         0         0
         0         0         0         0         0         0         0         0
         0         0         0         0         0         0         0         0
         0         0         0         0         0         0         0         0
         0         0         0         0         0         0         0         0
         0         0         0         0         0         0         0         0
         0         0         0         0         0         0         0         0
         0         0         0         0         0         0         0         0
         0         0         0         0         0         0         0         0
         0         0         0         0         0         0         0         0
         0         0         0         0         0         0         0         0
         0         0         0         0         0         0         0         0
         0         0         0         0         0         0         0         0
         0         0         0         0         0         0         0         0
         0         0         0         0         0         0         0         0
         0         0         0         0         0         0         0         0
         0         0         0         0         0         0         0         0
         0         0         0         0         0         0         0         0
         0         0         0         0         0         0         0         0
         0         0         0         0         0         0         0         0
         0         0         0         0         0         0         0         0
         0         0         0         0         0         0         0         0
         0         0         0         0         0         0         0         0
         0         0         0         0         0         0         0         0
         0         0         0         0         0         0         0         0
         0         0         0         0         0         0         0         0
         0         0         0         0         0         0         0         0
         0         0         0         0         0         0         0         0
         0         0         0         0         0         0         0         0
         0         0         0         0         0         0         0         0
         0         0         0         0         0         0         0         0
         0         0         0         0         0         0         0         0
         0         0         0         0         0         0         0         0
         0         0         0         0         0         0         0         0
         0         0         0         0         0         0         0         0
         0         0         0         0         0         0         0         0
         0         0         0         0         0         0         0         0
         0         0         0         0         0         0         0         0
         0         0         0         0         0         0         0         0
         0         0         0         0         0         0         0         0
         0         0         0         0         0         0         0         0
         0         0         0         0         0         0         0         0
         0         0         0         0         0         0         0         0
         0         0         0         0         0         0         0         0
         0         0         0         0         0         0         0         0
         0         0         0         0         0         0         0         0
         0         0         0         0         0         0         0         0
         0         0         0         0         0         0         0         0
         0         0         0         0         0         0         0         0
         0         0         0         0         0         0         0         0
         0         0         0         0         0         0         0         0
         0         0         0         0         0         0         0         0
         0         0         0         0         0         0         0         0
         0         0         0         0         0         0         0         0
         0         0         0         0         0         0         0         0
         0         0         0         0         0         0         0         0
         0         0         0         0         0         0         0         0
         0         0         0         0         0         0         0         0
         0         0         0         0         0         0         0         0
         0         0         0         0         0         0         0         0
         0         0         0         0         0         0         0         0
         0         0         0         0         0         0         0         0
         0         0         0         0         0         0         0         0
         0         0         0         0         0         0         0         0
         0         0         0         0         0         0         0         0
         0         0         0         0         0         0         0         0
         0         0         0         0         0         0         0         0
         0         0         0         0         0         0         0         0
         0         0         0         0         0         0         0         0
         0         0         0         0         0         0         0         0
         0         0         0         0         0         0         0         0
         0         0         0         0         0         0         0         0
         0         0         0         0         0         0         0         0
         0         0         0         0         0         0         0         0
         0         0         0         0         0         0         0         0
         0         0         0         0         0         0         0         0
         0         0         0         0         0         0         0         0
         0         0         0         0         0         0         0         0
         0         0         0         0         0         0         0         0
         0         0         0         0         0         0         0         0
         0         0         0         0         0         0         0         0
         0         0         0         0         0         0         0         0
         0         0         0         0         0         0         0         0
         0         0         0         0         0         0         0         0
         0         0         0         0         0         0         0         0
         0         0         0         0         0         0         0         0
         0         0         0         0         0         0         0         0
         0         0         0         0         0         0         0         0
         0         0         0         0         0         0         0         0
         0         0         0         0         0         0         0         0
         0         0         0         0         0         0         0         0
         0         0         0         0         0         0         0         0
         0         0         0         0         0         0         0         0
         0         0         0         0         0         0         0         0
         0         0         0         0         0         0         0         0
         0         0         0         0         0         0         0         0
         0         0         0         0         0         0         0         0
         0         0         0         0         0         0         0         0
         0         0         0         0         0         0         0         0
         0         0         0         0         0         0         0         0
         0         0         0         0         0         0         0         0
         0         0         0         0         0         0         0         0
         0         0         0         0         0         0         0         0
         0         0         0         0         0         0         0         0
         0         0         0         0         0         0         0         0
         0         0         0         0         0         0         0         0
         0         0         0         0         0         0         0         0
         0         0         0         0         0         0         0         0
         0         0         0         0         0         0         0         0
         0         0         0         0         0         0         0         0
         0         0         0         0         0         0         0         0
         0         0         0         0         0         0         0         0
         0         0         0         0         0         0         0         0
         0         0         0         0         0         0         0         0
         0         0         0         0         0         0         0         0
         0         0         0         0         0         0         0         0
         0         0         0         0         0         0         0         0
         0         0         0         0         0         0         0         0
         0         0         0         0         0         0         0         0
         0         0         0         0         0         0         0         0
         0         0         0         0         0         0         0         0
         0         0         0         0         0         0         0         0
         0         0         0         0         0         0         0         0
         0         0         0         0         0         0         0         0
         0         0         0         0         0         0         0         0
         0         0         0         0         0         0         0         0
         0         0         0         0         0         0         0         0
         0         0         0         0         0         0         0         0
         0         0         0         0         0         0         0         0
         0         0         0         0         0         0         0         0
         0         0         0         0         0         0         0         0
         0         0         0         0         0         0         0         0
         0         0         0         0         0         0         0         0
         0         0         0         0         0         0         0         0
         0         0         0         0         0         0         0         0
         0         0         0         0         0         0         0         0
         0         0         0         0         0         0         0         0
         0         0         0         0         0         0         0         0
         0         0         0         0         0         0         0         0
         0         0         0         0         0         0         0         0
         0         0         0         0         0         0         0         0
         0         0         0         0         0         0         0         0
         0         0         0         0         0         0         0         0
         0         0         0         0         0         0         0         0
         0         0         0         0         0         0         0         0
         0         0         0         0         0         0         0         0
         0         0         0         0         0         0         0         0
         0         0         0         0         0         0         0         0
         0         0         0         0         0         0         0         0
         0         0         0         0         0         0         0         0
         0         0         0         0         0         0         0         0
         0         0         0         0         0         0         0         0
         0         0         0         0         0         0         0         0
         0         0         0         0         0         0         0         0
         0         0         0         0         0         0         0         0
         0         0         0         0         0         0         0         0
         0         0         0         0         0         0         0         0
         0         0         0         0         0         0         0         0
         0         0         0         0         0         0         0         0
         0         0         0         0         0         0         0         0
         0         0         0         0         0         0         0         0
         0         0         0         0         0         0         0         0
         0         0         0         0         0         0         0         0
         0         0         0         0         0         0         0         0
         0         0         0         0         0         0         0         0
         0         0         0         0         0         0         0         0
         0         0         0         0         0         0         0         0
         0         0         0         0         0         0         0         0
         0         0         0         0         0         0         0         0
         0         0         0         0         0         0         0         0
         0         0         0         0         0         0         0         0
         0         0         0         0         0         0         0         0
         0         0         0         0         0         0         0         0
         0         0         0         0         0         0         0         0
         0         0         0         0         0         0         0         0
         0         0         0         0         0         0         0         0
         0         0         0         0         0         0         0         0
         0         0         0         0         0         0         0         0
         0         0         0         0         0         0         0         0
         0         0         0         0         0         0         0         0
         0         0         0         0         0         0         0         0
         0         0         0         0         0         0         0         0
         0         0         0         0         0         0         0         0
         0         0         0         0         0         0         0         0
         0         0         0         0         0         0         0         0
         0         0         0         0         0         0         0         0
         0         0         0         0         0         0         0         0
         0         0         0         0         0         0         0         0
         0         0         0         0         0         0         0         0
         0         0         0         0         0         0         0         0
         0         0         0         0         0         0         0         0
         0         0         0         0         0         0         0         0
         0         0         0         0         0         0         0         0
         0         0         0         0         0         0         0         0
         0         0         0         0         0         0         0         0
         0         0         0         0         0         0         0         0
         0         0         0         0         0         0         0         0
         0         0         0         0         0         0         0         0
         0         0         0         0         0         0         0         0
         0         0         0         0         0         0         0         0
         0         0         0         0         0         0         0         0
         0         0         0         0         0         0         0         0
         0         0         0         0         0         0         0         0
         0         0         0         0         0         0         0         0
         0         0         0         0         0         0         0         0
         0         0         0         0         0         0         0         0
         0         0         0         0         0         0         0         0
         0         0         0         0         0         0         0         0
         0         0         0         0         0         0         0         0
         0         0         0         0         0         0         0         0
         0         0         0         0         0         0         0         0
         0         0         0         0         0         0         0         0
         0         0         0         0         0         0         0         0
         0         0         0         0         0         0         0         0
         0         0         0         0         0         0         0         0
         0         0         0         0         0         0         0         0
         0         0         0         0         0         0         0         0
         0         0         0         0         0         0         0         0
         0         0         0         0         0         0         0         0
         0         0         0         0         0         0         0         0
         0         0         0         0         0         0         0         0
         0         0         0         0         0         0         0         0
         0         0         0         0         0         0         0         0
         0         0         0         0         0         0         0         0
         0         0         0         0         0         0         0         0
         0         0         0         0         0         0         0         0
         0         0         0         0         0         0         0         0
         0         0         0         0         0         0         0         0
         0         0         0         0         0         0         0         0
         0         0         0         0         0         0         0         0
         0         0         0         0         0         0         0         0
         0         0         0         0         0         0         0         0
         0         0         0         0         0         0         0         0
         0         0         0         0         0         0         0         0
         0         0         0         0         0         0         0         0
         0         0         0         0         0         0         0         0
         0         0         0         0         0         0         0         0
         0         0         0         0         0         0         0         0
         0         0         0         0         0         0         0         0
         0         0         0         0         0         0         0         0
         0         0         0         0         0         0         0         0
         0         0         0         0         0         0         0         0
         0         0         0         0         0         0         0         0
         0         0         0         0         0         0         0         0
         0         0         0         0         0         0         0         0
         0         0         0         0         0         0         0         0
         0         0         0         0         0         0         0         0
         0         0         0         0         0         0         0         0
         0         0         0         0         0         0         0         0
         0         0         0         0         0         0         0         0
         0         0         0         0         0         0         0         0
         0         0         0         0         0         0         0         0
         0         0         0         0         0         0         0         0
         0         0         0         0         0         0         0         0
         0         0         0         0         0         0         0         0
         0         0         0         0         0         0         0         0
         0         0         0         0         0         0         0         0
         0         0         0         0         0         0         0         0
         0         0         0         0         0         0         0         0
         0         0         0         0         0         0         0         0
         0         0         0         0         0         0         0         0
         0         0         0         0         0         0         0         0
         0         0         0         0         0         0         0         0
         0         0         0         0         0         0         0         0
         0         0         0         0         0         0         0         0
         0         0         0         0         0         0         0         0
         0         0         0         0         0         0         0         0
         0         0         0         0         0         0         0         0
         0         0         0         0         0         0         0         0
         0         0         0         0         0         0         0         0
         0         0         0         0         0         0         0         0
         0         0         0         0         0         0         0         0
         0         0         0         0         0         0         0         0
         0         0         0         0         0         0         0         0
         0         0         0         0         0         0         0         0
         0         0         0         0         0         0         0         0
         0         0         0         0         0         0         0         0
         0         0         0         0         0         0         0         0
         0         0         0         0         0         0         0         0
         0         0         0         0         0         0         0         0
         0         0         0         0         0         0         0         0
         0         0         0         0         0         0         0         0
         0         0         0         0         0         0         0         0
         0         0         0         0         0         0         0         0
         0         0         0         0         0         0         0         0
         0         0         0         0         0         0         0         0
         0         0         0         0         0         0         0         0
         0         0         0         0         0         0         0         0
         0         0         0         0         0         0         0         0
         0         0         0         0         0         0         0         0
         0         0         0         0         0         0         0         0
         0         0         0         0         0         0         0         0
         0         0         0         0         0         0         0         0
         0         0         0         0         0         0         0         0
         0         0         0         0         0         0         0         0
         0         0         0         0         0         0         0         0
         0         0         0         0         0         0         0         0
         0         0         0         0         0         0         0         0
         0         0         0         0         0         0         0         0
         0         0         0         0         0         0         0         0
         0         0         0         0         0         0         0         0
         0         0         0         0         0         0         0         0
         0         0         0         0         0         0         0         0
         0         0         0         0         0         0         0         0
         0         0         0         0         0         0         0         0
         0         0         0         0         0         0         0         0
         0         0         0         0         0         0         0         0
         0         0         0         0         0         0         0         0
         0         0         0         0         0         0         0         0
         0         0         0         0         0         0         0         0
         0         0         0         0         0         0         0         0
         0         0         0         0         0         0         0         0
         0         0         0         0         0         0         0         0
         0         0         0         0         0         0         0         0
         0         0         0         0         0         0         0         0
         0         0         0         0         0         0         0         0
         0         0         0         0         0         0         0         0
         0         0         0         0         0         0         0         0
         0         0         0         0         0         0         0         0
         0         0         0         0         0         0         0         0
         0         0         0         0         0         0         0         0
         0         0         0         0         0         0         0         0
         0         0         0         0         0         0         0         0
         0         0         0         0         0         0         0         0
         0         0         0         0         0         0         0         0
         0         0         0         0         0         0         0         0
         0         0         0         0         0         0         0         0
         0         0         0         0         0         0         0         0
         0         0         0         0         0         0         0         0
         0         0         0         0         0         0         0         0
         0         0         0         0         0         0         0         0
         0         0         0         0         0         0         0         0
         0         0         0         0         0         0         0         0
         0         0         0         0         0         0         0         0
         0         0         0         0         0         0         0         0
         0         0         0         0         0         0         0         0
         0         0         0         0         0         0         0         0
         0         0         0         0         0         0         0         0
         0         0         0         0         0         0         0         0
         0         0         0         0         0         0         0         0
         0         0         0         0         0         0         0         0
         0         0         0         0         0         0         0         0
         0         0         0         0         0         0         0         0
         0         0         0         0         0         0         0         0
         0         0         0         0         0         0         0         0
         0         0         0         0         0         0         0         0
         0         0         0         0         0         0         0         0
         0         0         0         0         0         0         0         0
         0         0         0         0         0         0         0         0
         0         0         0         0         0         0         0         0
         0         0         0         0         0         0         0         0
         0         0         0         0         0         0         0         0
         0         0         0         0         0         0         0         0
         0         0         0         0         0         0         0         0
         0         0         0         0         0         0         0         0
         0         0         0         0         0         0         0         0
         0         0         0         0         0         0         0         0
         0         0         0         0         0         0         0         0
         0         0         0         0         0         0         0         0
         0         0         0         0         0         0         0         0
         0         0         0         0         0         0         0         0
         0         0         0         0         0         0         0         0
         0         0         0         0         0         0         0         0
         0         0         0         0         0         0         0         0
         0         0         0         0         0         0         0         0
         0         0         0         0         0         0         0         0
         0         0         0         0         0         0         0         0
         0         0         0         0         0         0         0         0
         0         0         0         0         0         0         0         0
         0         0         0         0         0         0         0         0
         0         0         0         0         0         0         0         0
         0         0         0         0         0         0         0         0
         0         0         0         0         0         0         0         0
         0         0         0         0         0         0         0         0
         0         0         0         0         0         0         0         0
         0         0         0         0         0         0         0         0
         0         0         0         0         0         0         0         0
         0         0         0         0         0         0         0         0
         0         0         0         0         0         0         0         0
         0         0         0         0         0         0         0         0
         0         0         0         0         0         0         0         0
         0         0         0         0         0         0         0         0
         0         0         0         0         0         0         0         0
         0         0         0         0         0         0         0         0
         0         0         0         0         0         0         0         0
         0         0         0         0         0         0         0         0
         0         0         0         0         0         0         0         0
         0         0         0         0         0         0         0         0
         0         0         0         0         0         0         0         0
         0         0         0         0         0         0         0         0
         0         0         0         0         0         0         0         0
         0         0         0         0         0         0         0         0
         0         0         0         0         0         0         0         0
         0         0         0         0         0         0         0         0
         0         0         0         0         0         0         0         0
         0         0         0         0         0         0         0         0
         0         0         0         0         0         0         0         0
         0         0         0         0         0         0         0         0
         0         0         0         0         0         0         0         0
         0         0         0         0         0         0         0         0
         0         0         0         0         0         0         0         0
         0         0         0         0         0         0         0         0
         0         0         0         0         0         0         0         0
         0         0         0         0         0         0         0         0
         0         0         0         0         0         0         0         0
         0         0         0         0         0         0         0         0
         0         0         0         0         0         0         0         0
         0         0         0         0         0         0         0         0
         0         0         0         0         0         0         0         0
         0         0         0         0         0         0         0         0
         0         0         0         0         0         0         0         0
         0         0         0         0         0         0         0         0
         0         0         0         0         0         0         0         0
         0         0         0         0         0         0         0         0
         0         0         0         0         0         0         0         0
         0         0         0         0         0         0         0         0
         0         0         0         0         0         0         0         0
         0         0         0         0         0         0         0         0
         0         0         0         0         0         0         0         0
         0         0         0         0         0         0         0         0
         0         0         0         0         0         0         0         0
         0         0         0         0         0         0         0         0
         0         0         0         0         0         0         0         0
         0         0         0         0         0         0         0         0
         0         0         0         0         0         0         0         0
         0         0         0         0         0         0         0         0
         0         0         0         0         0         0         0         0
         0         0         0         0         0         0         0         0
         0         0         0         0         0         0         0         0
         0         0         0         0         0         0         0         0
         0         0         0         0         0         0         0         0
         0         0         0         0         0         0         0         0
         0         0         0         0         0         0         0         0
         0         0         0         0         0         0         0         0
         0         0         0         0         0         0         0         0
         0         0         0         0         0         0         0         0
         0         0         0         0         0         0         0         0
         0         0         0         0         0         0         0         0
         0         0         0         0         0         0         0         0
         0         0         0         0         0         0         0         0
         0         0         0         0         0         0         0         0
         0         0         0         0         0         0         0         0
         0         0         0         0         0         0         0         0
         0         0         0         0         0         0         0         0
         0         0         0         0         0         0         0         0
         0         0         0         0         0         0         0         0
         0         0         0         0         0         0         0         0
         0         0         0         0         0         0         0         0
         0         0         0         0         0         0         0         0
         0         0         0         0         0         0         0         0
         0         0         0         0         0         0         0         0
         0         0         0         0         0         0         0         0
         0         0         0         0         0         0         0         0
         0         0         0         0         0         0         0         0
         0         0         0         0         0         0         0         0
         0         0         0         0         0         0         0         0
         0         0         0         0         0         0         0         0
         0         0         0         0         0         0         0         0
         0         0         0         0         0         0         0         0
         0         0         0         0         0         0         0         0
         0         0         0         0         0         0         0         0
         0         0         0         0         0         0         0         0
         0         0         0         0         0         0         0         0
         0         0         0         0         0         0         0         0
         0         0         0         0         0         0         0         0
         0         0         0         0         0         0         0         0
         0         0         0         0         0         0         0         0
         0         0         0         0         0         0         0         0
         0         0         0         0         0         0         0         0
         0         0         0         0         0         0         0         0
         0         0         0         0         0         0         0         0
         0         0         0         0         0         0         0         0
         0         0         0         0         0         0         0         0
         0         0         0         0         0         0         0         0
         0         0         0         0         0         0         0         0
         0         0         0         0         0         0         0         0
         0         0         0         0         0         0         0         0
         0         0         0         0         0         0         0         0
         0         0         0         0         0         0         0         0
         0         0         0         0         0         0         0         0
         0         0         0         0         0         0         0         0
         0         0         0         0         0         0         0         0
         0         0         0         0         0         0         0         0
         0         0         0         0         0         0         0         0
         0         0         0         0         0         0         0         0
         0         0         0         0         0         0         0         0
         0         0         0         0         0         0         0         0
         0         0         0         0         0         0         0         0
         0         0         0         0         0         0         0         0
         0         0         0         0         0         0         0         0
         0         0         0         0         0         0         0         0
         0         0         0         0         0         0         0         0
         0         0         0         0         0         0         0         0
         0         0         0         0         0         0         0         0
         0         0         0         0         0         0         0         0
         0         0         0         0         0         0         0         0
         0         0         0         0         0         0         0         0
         0         0         0         0         0         0         0         0
         0         0         0         0         0         0         0         0
         0         0         0         0         0         0         0         0
         0         0         0         0         0         0         0         0
         0         0         0         0         0         0         0         0
         0         0         0         0         0         0         0         0
         0         0         0         0         0         0         0         0
         0         0         0         0         0         0         0         0
         0         0         0         0         0         0         0         0
         0         0         0         0         0         0         0         0
         0         0         0         0         0         0         0         0
         0         0         0         0         0         0         0         0
         0         0         0         0         0         0         0         0
         0         0         0         0         0         0         0         0
         0         0         0         0         0         0         0         0
         0         0         0         0         0         0         0         0
         0         0         0         0         0         0         0         0
         0         0         0         0         0         0         0         0
         0         0         0         0         0         0         0         0
         0         0         0         0         0         0         0         0
         0         0         0         0         0         0         0         0
         0         0         0         0         0         0         0         0
         0         0         0         0         0         0         0         0
         0         0         0         0         0         0         0         0
         0         0         0         0         0         0         0         0
         0         0         0         0         0         0         0         0
         0         0         0         0         0         0         0         0
         0         0         0         0         0         0         0         0
         0         0         0         0         0         0         0         0
         0         0         0         0         0         0         0         0
         0         0         0         0         0         0         0         0
         0         0         0         0         0         0         0         0
         0         0         0         0         0         0         0         0
         0         0         0         0         0         0         0         0
         0         0         0         0         0         0         0         0
         0         0         0         0         0         0         0         0
         0         0         0         0         0         0         0         0
         0         0         0         0         0         0         0         0
         0         0         0         0         0         0         0         0
         0         0         0         0         0         0         0         0
         0         0         0         0         0         0         0         0
         0         0         0         0         0         0         0         0
         0         0         0         0         0         0         0         0
         0         0         0         0         0         0         0         0
         0         0         0         0         0         0         0         0
         0         0         0         0         0         0         0         0
         0         0         0         0         0         0         0         0
         0         0         0         0         0         0         0         0
         0         0         0         0         0         0         0         0
         0         0         0         0         0         0         0         0
         0         0         0         0         0         0         0         0
         0         0         0         0         0         0         0         0
         0         0         0         0         0         0         0         0
         0         0         0         0         0         0         0         0
         0         0         0         0         0         0         0         0
         0         0         0         0         0         0         0         0
         0         0         0         0         0         0         0         0
         0         0         0         0         0         0         0         0
         0         0         0         0         0         0         0         0
         0         0         0         0         0         0         0         0
         0         0         0         0         0         0         0         0
         0         0         0         0         0         0         0         0
         0         0         0         0         0         0         0         0
         0         0         0         0         0         0         0         0
         0         0         0         0         0         0         0         0
         0         0         0         0         0         0         0         0
         0         0         0         0         0         0         0         0
         0         0         0         0         0         0         0         0
         0         0         0         0         0         0         0         0
         0         0         0         0         0         0         0         0
         0         0         0         0         0         0         0         0
         0         0         0         0         0         0         0         0
         0         0         0         0         0         0         0         0
         0         0         0         0         0         0         0         0
         0         0         0         0         0         0         0         0
         0         0         0         0         0         0         0         0
         0         0         0         0         0         0         0         0
         0         0         0         0         0         0         0         0
         0         0         0         0         0         0         0         0
         0         0         0         0         0         0         0         0
         0         0         0         0         0         0         0         0
         0         0         0         0         0         0         0         0
         0         0         0         0         0         0         0         0
         0         0         0         0         0         0         0         0
         0         0         0         0         0         0         0         0
         0         0         0         0         0         0         0         0
         0         0         0         0         0         0         0         0
         0         0         0         0         0         0         0         0
         0         0         0         0         0         0         0         0
         0         0         0         0         0         0         0         0
         0         0         0         0         0         0         0         0
         0         0         0         0         0         0         0         0
         0         0         0         0         0         0         0         0
         0         0         0         0         0         0         0         0
         0         0         0         0         0         0         0         0
         0         0         0         0         0         0         0         0
         0         0         0         0         0         0         0         0
         0         0         0         0         0         0         0         0
         0         0         0         0         0         0         0         0
         0         0         0         0         0         0         0         0
         0         0         0         0         0         0         0         0
         0         0         0         0         0         0         0         0
         0         0         0         0         0         0         0         0
         0         0         0         0         0         0         0         0
         0         0         0         0         0         0         0         0
         0         0         0         0         0         0         0         0
         0         0         0         0         0         0         0         0
         0         0         0         0         0         0         0         0
         0         0         0         0         0         0         0         0
         0         0         0         0         0         0         0         0
         0         0         0         0         0         0         0         0
         0         0         0         0         0         0         0         0
         0         0         0         0         0         0         0         0
         0         0         0         0         0         0         0         0
         0         0         0         0         0         0         0         0
         0         0         0         0         0         0         0         0
         0         0         0         0         0         0         0         0
         0         0         0         0         0         0         0         0
         0         0         0         0         0         0         0         0
         0         0         0         0         0         0         0         0
         0         0         0         0         0         0         0         0
         0         0         0         0         0         0         0         0
         0         0         0         0         0         0         0         0
         0         0         0         0         0         0         0         0
         0         0         0         0         0         0         0         0
         0         0         0         0         0         0         0         0
         0         0         0         0         0         0         0         0
         0         0         0         0         0         0         0         0
         0         0         0         0         0         0         0         0
         0         0         0         0         0         0         0         0
         0         0         0         0         0         0         0         0
         0         0         0         0         0         0         0         0
         0         0         0         0         0         0         0         0
         0         0         0         0         0         0         0         0
         0         0         0         0         0         0         0         0
         0         0         0         0         0         0         0         0
         0         0         0         0         0         0         0         0
         0         0         0         0         0         0         0         0
         0         0         0         0         0         0         0         0
         0         0         0         0         0         0         0         0
         0         0         0         0         0         0         0         0
         0         0         0         0         0         0         0         0
         0         0         0         0         0         0         0         0
         0         0         0         0         0         0         0         0
         0         0         0         0         0         0         0         0
         0         0         0         0         0         0         0         0
         0         0         0         0         0         0         0         0
         0         0         0         0         0         0         0         0
         0         0         0         0         0         0         0         0
         0         0         0         0         0         0         0         0
         0         0         0         0         0         0         0         0
         0         0         0         0         0         0         0         0
         0         0         0         0         0         0         0         0
         0         0         0         0         0         0         0         0
         0         0         0         0         0         0         0         0
         0         0         0         0         0         0         0         0
         0         0         0         0         0         0         0         0
         0         0         0         0         0         0         0         0
         0         0         0         0         0         0         0         0
         0         0         0         0         0         0         0         0
         0         0         0         0         0         0         0         0
         0         0         0         0         0         0         0         0
         0         0         0         0         0         0         0         0
         0         0         0         0         0         0         0         0
         0         0         0         0         0         0         0         0
         0         0         0         0         0         0         0         0
         0         0         0         0         0         0         0         0
         0         0         0         0         0         0         0         0
         0         0         0         0         0         0         0         0
         0         0         0         0         0         0         0         0
         0         0         0         0         0         0         0         0
         0         0         0         0         0         0         0         0
         0         0         0         0         0         0         0         0
         0         0         0         0         0         0         0         0
         0         0         0         0         0         0         0         0
         0         0         0         0         0         0         0         0
         0         0         0         0         0         0         0         0
         0         0         0         0         0         0         0         0
         0         0         0         0         0         0         0         0
         0         0         0         0         0         0         0         0
         0         0         0         0         0         0         0         0
         0         0         0         0         0         0         0         0
         0         0         0         0         0         0         0         0
         0         0         0         0         0         0         0         0
         0         0         0         0         0         0         0         0
         0         0         0         0         0         0         0         0
         0         0         0         0         0         0         0         0
         0         0         0         0         0         0         0         0
         0         0         0         0         0         0         0         0
         0         0         0         0         0         0         0         0
         0         0         0         0         0         0         0         0
         0         0         0         0         0         0         0         0
         0         0         0         0         0         0         0         0
         0         0         0         0         0         0         0         0
         0         0         0         0         0         0         0         0
         0         0         0         0         0         0         0         0
         0         0         0         0         0         0         0         0
         0         0         0         0         0         0         0         0
         0         0         0         0         0         0         0         0
         0         0         0         0         0         0         0         0
         0         0         0         0         0         0         0         0
         0         0         0         0         0         0         0         0
         0         0         0         0         0         0         0         0
         0         0         0         0         0         0         0         0
         0         0         0         0         0         0         0         0
         0         0         0         0         0         0         0         0
         0         0         0         0         0         0         0         0
         0         0         0         0         0         0         0         0
         0         0         0         0         0         0         0         0
         0         0         0         0         0         0         0         0
         0         0         0         0         0         0         0         0
         0         0         0         0         0         0         0         0
         0         0         0         0         0         0         0         0
         0         0         0         0         0         0         0         0
         0         0         0         0         0         0         0         0
         0         0         0         0         0         0         0         0
         0         0         0         0         0         0         0         0
         0         0         0         0         0         0         0         0
         0         0         0         0         0         0         0         0
         0         0         0         0         0         0         0         0
         0         0         0         0         0         0         0         0
         0         0         0         0         0         0         0         0
         0         0         0         0         0         0         0         0
         0         0         0         0         0         0         0         0
         0         0         0         0         0         0         0         0
         0         0         0         0         0         0         0         0
         0         0         0         0         0         0         0         0
         0         0         0         0         0         0         0         0
         0         0         0         0         0         0         0         0
         0         0         0         0         0         0         0         0
         0         0         0         0         0         0         0         0
         0         0         0         0         0         0         0         0
         0         0         0         0         0         0         0         0
         0         0         0         0         0         0         0         0
         0         0         0         0         0         0         0         0
         0         0         0         0         0         0         0         0
         0         0         0         0         0         0         0         0
         0         0         0         0         0         0         0         0
         0         0         0         0         0         0         0         0
         0         0         0         0         0         0         0         0
         0         0         0         0         0         0         0         0
         0         0         0         0         0         0         0         0
         0         0         0         0         0         0         0         0
         0         0         0         0         0         0         0         0
         0         0         0         0         0         0         0         0
         0         0         0         0         0         0         0         0
         0         0         0         0         0         0         0         0
         0         0         0         0         0         0         0         0
         0         0         0         0         0         0         0         0
         0         0         0         0         0         0         0         0
         0         0         0         0         0         0         0         0
         0         0         0         0         0         0         0         0
         0         0         0         0         0         0         0         0
         0         0         0         0         0         0         0         0
         0         0         0         0         0         0         0         0
         0         0         0         0         0         0         0         0
         0         0         0         0         0         0         0         0
         0         0         0         0         0         0         0         0
         0         0         0         0         0         0         0         0
         0         0         0         0         0         0         0         0
         0         0         0         0         0         0         0         0
         0         0         0         0         0         0         0         0
         0         0         0         0         0         0         0         0
         0         0         0         0         0         0         0         0
         0         0         0         0         0         0         0         0
         0         0         0         0         0         0         0         0
         0         0         0         0         0         0         0         0
         0         0         0         0         0         0         0         0
         0         0         0         0         0         0         0         0
         0         0         0         0         0         0         0         0
         0         0         0         0         0         0         0         0
         0         0         0         0         0         0         0         0
         0         0         0         0         0         0         0         0
         0         0         0         0         0         0         0         0
         0         0         0         0         0         0         0         0
         0         0         0         0         0         0         0         0
         0         0         0         0         0         0         0         0
         0         0         0         0         0         0         0         0
         0         0         0         0         0         0         0         0
         0         0         0         0         0         0         0         0
         0         0         0         0         0         0         0         0
         0         0         0         0         0         0         0         0
         0         0         0         0         0         0         0         0
         0         0         0         0         0         0         0         0
         0         0         0         0         0         0         0         0
         0         0         0         0         0         0         0         0
         0         0         0         0         0         0         0         0
         0         0         0         0         0         0         0         0
         0         0         0         0         0         0         0         0
         0         0         0         0         0         0         0         0
         0         0         0         0         0         0         0         0
         0         0         0         0         0         0         0         0
         0         0         0         0         0         0         0         0
         0         0         0         0         0         0         0         0
         0         0         0         0         0         0         0         0
         0         0         0         0         0         0         0         0
         0         0         0         0         0         0         0         0
         0         0         0         0         0         0         0         0
         0         0         0         0         0         0         0         0
         0         0         0         0         0         0         0         0
         0         0         0         0         0         0         0         0
         0         0         0         0         0         0         0         0
         0         0         0         0         0         0         0         0
         0         0         0         0         0         0         0         0
         0         0         0         0         0         0         0         0
         0         0         0         0         0         0         0         0
         0         0         0         0         0         0         0         0
         0         0         0         0         0         0         0         0
         0         0         0         0         0         0         0         0
         0         0         0         0         0         0         0         0
         0         0         0         0         0         0         0         0
         0         0         0         0         0         0         0         0
         0         0         0         0         0         0         0         0
         0         0         0         0         0         0         0         0
         0         0         0         0         0         0         0         0
         0         0         0         0         0         0         0         0
         0         0         0         0         0         0         0         0
         0         0         0         0         0         0         0         0
         0         0         0         0         0         0         0         0
         0         0         0         0         0         0         0         0
         0         0         0         0         0         0         0         0
         0         0         0         0         0         0         0         0
         0         0         0         0         0         0         0         0
         0         0         0         0         0         0         0         0
         0         0         0         0         0         0         0         0
         0         0         0         0         0         0         0         0
         0         0         0         0         0         0         0         0
         0         0         0         0         0         0         0         0
         0         0         0         0         0         0         0         0
         0         0         0         0         0         0         0         0
         0         0         0         0         0         0         0         0
         0         0         0         0         0         0         0         0
         0         0         0         0         0         0         0         0
         0         0         0         0         0         0         0         0
         0         0         0         0         0         0         0         0
         0         0         0         0         0         0         0         0
         0         0         0         0         0         0         0         0
         0         0         0         0         0         0         0         0
         0         0         0         0         0         0         0         0
         0         0         0         0         0         0         0         0
         0         0         0         0         0         0         0         0
         0         0         0         0         0         0         0         0
         0         0         0         0         0         0         0         0
         0         0         0         0         0         0         0         0
         0         0         0         0         0         0         0         0
         0         0         0         0         0         0         0         0
         0         0         0         0         0         0         0         0
         0         0         0         0         0         0         0         0
         0         0         0         0         0         0         0         0
         0         0         0         0         0         0         0         0
         0         0         0         0         0         0         0         0
         0         0         0         0         0         0         0         0
         0         0         0         0         0         0         0         0
         0         0         0         0         0         0         0         0
         0         0         0         0         0         0         0         0
         0         0         0         0         0         0         0         0
         0         0         0         0         0         0         0         0
         0         0         0         0         0         0         0         0
         0         0         0         0         0         0         0         0
         0         0         0         0         0         0         0         0
         0         0         0         0         0         0         0         0
         0         0         0         0         0         0         0         0
         0         0         0         0         0         0         0         0
         0         0         0         0         0         0         0         0
         0         0         0         0         0         0         0         0
         0         0         0         0         0         0         0         0
         0         0         0         0         0         0         0         0
         0         0         0         0         0         0         0         0
         0         0         0         0         0         0         0         0
         0         0         0         0         0         0         0         0
         0         0         0         0         0         0         0         0
         0         0         0         0         0         0         0         0
         0         0         0         0         0         0         0         0
         0         0         0         0         0         0         0         0
         0         0         0         0         0         0         0         0
         0         0         0         0         0         0         0         0
         0         0         0         0         0         0         0         0
         0         0         0         0         0         0         0         0
         0         0         0         0         0         0         0         0
         0         0         0         0         0         0         0         0
         0         0         0         0         0         0         0         0
         0         0         0         0         0         0         0         0
         0         0         0         0         0         0         0         0
         0         0         0         0         0         0         0         0
         0         0         0         0         0         0         0         0
         0         0         0         0         0         0         0         0
         0         0         0         0         0         0         0         0
         0         0         0         0         0         0         0         0
         0         0         0         0         0         0         0         0
         0         0         0         0         0         0         0         0
         0         0         0         0         0         0         0         0
         0         0         0         0         0         0         0         0
         0         0         0         0         0         0         0         0
         0         0         0         0         0         0         0         0
         0         0         0         0         0         0         0         0
         0         0         0         0         0         0         0         0
         0         0         0         0         0         0         0         0
         0         0         0         0         0         0         0         0
         0         0         0         0         0         0         0         0
         0         0         0         0         0         0         0         0
         0         0         0         0         0         0         0         0
         0         0         0         0         0         0         0         0
         0         0         0         0         0         0         0         0
         0         0         0         0         0         0         0         0
         0         0         0         0         0         0         0         0
         0         0         0         0         0         0         0         0
         0         0         0         0         0         0         0         0
         0         0         0         0         0         0         0         0
         0         0         0         0         0         0         0         0
         0         0         0         0         0         0         0         0
         0         0         0         0         0         0         0         0
         0         0         0         0         0         0         0         0
         0         0         0         0         0         0         0         0
         0         0         0         0         0         0         0         0
         0         0         0         0         0         0         0         0
         0         0         0         0         0         0         0         0
         0         0         0         0         0         0         0         0
         0         0         0         0         0         0         0         0
         0         0         0         0         0         0         0         0
         0         0         0         0         0         0         0         0
         0         0         0         0         0         0         0         0
         0         0         0         0         0         0         0         0
         0         0         0         0         0         0         0         0
         0         0         0         0         0         0         0         0
         0         0         0         0         0         0         0         0
         0         0         0         0         0         0         0         0
         0         0         0         0         0         0         0         0
         0         0         0         0         0         0         0         0
         0         0         0         0         0         0         0         0
         0         0         0         0         0         0         0         0
         0         0         0         0         0         0         0         0
         0         0         0         0         0         0         0         0
         0         0         0         0         0         0         0         0
         0         0         0         0         0         0         0         0
         0         0         0         0         0         0         0         0
         0         0         0         0         0         0         0         0
         0         0         0         0         0         0         0         0
         0         0         0         0         0         0         0         0
         0         0         0         0         0         0         0         0
         0         0         0         0         0         0         0         0
         0         0         0         0         0         0         0         0
         0         0         0         0         0         0         0         0
         0         0         0         0         0         0         0         0
         0         0         0         0         0         0         0         0
         0         0         0         0         0         0         0         0
         0         0         0         0         0         0         0         0
         0         0         0         0         0         0         0         0
         0         0         0         0         0         0         0         0
         0         0         0         0         0         0         0         0
         0         0         0         0         0         0         0         0
         0         0         0         0         0         0         0         0
         0         0         0         0         0         0         0         0
         0         0         0         0         0         0         0         0
         0         0         0         0         0         0         0         0
         0         0         0         0         0         0         0         0
         0         0         0         0         0         0         0         0
         0         0         0         0         0         0         0         0
         0         0         0         0         0         0         0         0
         0         0         0         0         0         0         0         0
         0         0         0         0         0         0         0         0
         0         0         0         0         0         0         0         0
         0         0         0         0         0         0         0         0
         0         0         0         0         0         0         0         0
         0         0         0         0         0         0         0         0
         0         0         0         0         0         0         0         0
         0         0         0         0         0         0         0         0
         0         0         0         0         0         0         0         0
         0         0         0         0         0         0         0         0
         0         0         0         0         0         0         0         0
         0         0         0         0         0         0         0         0
         0         0         0         0         0         0         0         0
         0         0         0         0         0         0         0         0
         0         0         0         0         0         0         0         0
         0         0         0         0         0         0         0         0
         0         0         0         0         0         0         0         0
         0         0         0         0         0         0         0         0
         0         0         0         0         0         0         0         0
         0         0         0         0         0         0         0         0
         0         0         0         0         0         0         0         0
         0         0         0         0         0         0         0         0
         0         0         0         0         0         0         0         0
         0         0         0         0         0         0         0         0
         0         0         0         0         0         0         0         0
         0         0         0         0         0         0         0         0
         0         0         0         0         0         0         0         0
         0         0         0         0         0         0         0         0
         0         0         0         0         0         0         0         0
         0         0         0         0         0         0         0         0
         0         0         0         0         0         0         0         0
         0         0         0         0         0         0         0         0
         0         0         0         0         0         0         0         0
         0         0         0         0         0         0         0         0
         0         0         0         0         0         0         0         0
         0         0         0         0         0         0         0         0
         0         0         0         0         0         0         0         0
         0         0         0         0         0         0         0         0
         0         0         0         0         0         0         0         0
         0         0         0         0         0         0         0         0
         0         0         0         0         0         0         0         0
         0         0         0         0         0         0         0         0
         0         0         0         0         0         0         0         0
         0         0         0         0         0         0         0         0
         0         0         0         0         0         0         0         0
         0         0         0         0         0         0         0         0
         0         0         0         0         0         0         0         0
         0         0         0         0         0         0         0         0
         0         0         0         0         0         0         0         0
         0         0         0         0         0         0         0         0
         0         0         0         0         0         0         0         0
         0         0         0         0         0         0         0         0
         0         0         0         0         0         0         0         0
         0         0         0         0         0         0         0         0
         0         0         0         0         0         0         0         0
         0         0         0         0         0         0         0         0
         0         0         0         0         0         0         0         0
         0         0         0         0         0         0         0         0
         0         0         0         0         0         0         0         0
         0         0         0         0         0         0         0         0
         0         0         0         0         0         0         0         0
         0         0         0         0         0         0         0         0
         0         0         0         0         0         0         0         0
         0         0         0         0         0         0         0         0
         0         0         0         0         0         0         0         0
         0         0         0         0         0         0         0         0
         0         0         0         0         0         0         0         0
         0         0         0         0         0         0         0         0
         0         0         0         0         0         0         0         0
         0         0         0         0         0         0         0         0
         0         0         0         0         0         0         0         0
         0         0         0         0         0         0         0         0
         0         0         0         0         0         0         0         0
         0         0         0         0         0         0         0         0
         0         0         0         0         0         0         0         0
         0         0         0         0         0         0         0         0
         0         0         0         0         0         0         0         0
         0         0         0         0         0         0         0         0
         0         0         0         0         0         0         0         0
         0         0         0         0         0         0         0         0
         0         0         0         0         0         0         0         0
         0         0         0         0         0         0         0         0
         0         0         0         0         0         0         0         0
         0         0         0         0         0         0         0         0
         0         0         0         0         0         0         0         0
         0         0         0         0         0         0         0         0
         0         0         0         0         0         0         0         0
         0         0         0         0         0         0         0         0
         0         0         0         0         0         0         0         0
         0         0         0         0         0         0         0         0
         0         0         0         0         0         0         0         0
         0         0         0         0         0         0         0         0
         0         0         0         0         0         0         0         0
         0         0         0         0         0         0         0         0
         0         0         0         0         0         0         0         0
         0         0         0         0         0         0         0         0
         0         0         0         0         0         0         0         0
         0         0         0         0         0         0         0         0
         0         0         0         0         0         0         0         0
         0         0         0         0         0         0         0         0
         0         0         0         0         0         0         0         0
         0         0         0         0         0         0         0         0
         0         0         0         0         0         0         0         0
         0         0         0         0         0         0         0         0
         0         0         0         0         0         0         0         0
         0         0         0         0         0         0         0         0
         0         0         0         0         0         0         0         0
         0         0         0         0         0         0         0         0
         0         0         0         0         0         0         0         0
         0         0         0         0         0         0         0         0
         0         0         0         0         0         0         0         0
         0         0         0         0         0         0         0         0
         0         0         0         0         0         0         0         0
         0         0         0         0         0         0         0         0
         0         0         0         0         0         0         0         0
         0         0         0         0         0         0         0         0
         0         0         0         0         0         0         0         0
         0         0         0         0         0         0         0         0
         0         0         0         0         0         0         0         0
         0         0         0         0         0         0         0         0
         0         0         0         0         0         0         0         0
         0         0         0         0         0         0         0         0
         0         0         0         0         0         0         0         0
         0         0         0         0         0         0         0         0
         0         0         0         0         0         0         0         0
         0         0         0         0         0         0         0         0
         0         0         0         0         0         0         0         0
         0         0         0         0         0         0         0         0
         0         0         0         0         0         0         0         0
         0         0         0         0         0         0         0         0
         0         0         0         0         0         0         0         0
         0         0         0         0         0         0         0         0
         0         0         0         0         0         0         0         0
         0         0         0         0         0         0         0         0
         0         0         0         0         0         0         0         0
         0         0         0         0         0         0         0         0
         0         0         0         0         0         0         0         0
         0         0         0         0         0         0         0         0
         0         0         0         0         0         0         0         0
         0         0         0         0         0         0         0         0
         0         0         0         0         0         0         0         0
         0         0         0         0         0         0         0         0
         0         0         0         0         0         0         0         0
         0         0         0         0         0         0         0         0
         0         0         0         0         0         0         0         0
         0         0         0         0         0         0         0         0
         0         0         0         0         0         0         0         0
         0         0         0         0         0         0         0         0
         0         0         0         0         0         0         0         0
         0         0         0         0         0         0         0         0
         0         0         0         0         0         0         0         0
         0         0         0         0         0         0         0         0
         0         0         0         0         0         0         0         0
         0         0         0         0         0         0         0         0
         0         0         0         0         0         0         0         0
         0         0         0         0         0         0         0         0
         0         0         0         0         0         0         0         0
         0         0         0         0         0         0         0         0
         0         0         0         0         0         0         0         0
         0         0         0         0         0         0         0         0
         0         0         0         0         0         0         0         0
         0         0         0         0         0         0         0         0
         0         0         0         0         0         0         0         0
         0         0         0         0         0         0         0         0
         0         0         0         0         0         0         0         0
         0         0         0         0         0         0         0         0
         0         0         0         0         0         0         0         0
         0         0         0         0         0         0         0         0
         0         0         0         0         0         0         0         0
         0         0         0         0         0         0         0         0
         0         0         0         0         0         0         0         0
         0         0         0         0         0         0         0         0
         0         0         0         0         0         0         0         0
         0         0         0         0         0         0         0         0
         0         0         0         0         0         0         0         0
         0         0         0         0         0         0         0         0
         0         0         0         0         0         0         0         0
         0         0         0         0         0         0         0         0
         0         0         0         0         0         0         0         0
         0         0         0         0         0         0         0         0
         0         0         0         0         0         0         0         0
         0         0         0         0         0         0         0         0
         0         0         0         0         0         0         0         0
         0         0         0         0         0         0         0         0
         0         0         0         0         0         0         0         0
         0         0         0         0         0         0         0         0
         0         0         0         0         0         0         0         0
         0         0         0         0         0         0         0         0
         0         0         0         0         0         0         0         0
         0         0         0         0         0         0         0         0
         0         0         0         0         0         0         0         0
         0         0         0         0         0         0         0         0
         0         0         0         0         0         0         0         0
         0         0         0         0         0         0         0         0
         0         0         0         0         0         0         0         0
         0         0         0         0         0         0         0         0
         0         0         0         0         0         0         0         0
         0         0         0         0         0         0         0         0
         0         0         0         0         0         0         0         0
         0         0         0         0         0         0         0         0
         0         0         0         0         0         0         0         0
         0         0         0         0         0         0         0         0
         0         0         0         0         0         0         0         0
         0         0         0         0         0         0         0         0
         0         0         0         0         0         0         0         0
         0         0         0         0         0         0         0         0
         0         0         0         0         0         0         0         0
         0         0         0         0         0         0         0         0
         0         0         0         0         0         0         0         0
         0         0         0         0         0         0         0         0
         0         0         0         0         0         0         0         0
         0         0         0         0         0         0         0         0
         0         0         0         0         0         0         0         0
         0         0         0         0         0         0         0         0
         0         0         0         0         0         0         0         0
         0         0         0         0         0         0         0         0
         0         0         0         0         0         0         0         0
         0         0         0         0         0         0         0         0
         0         0         0         0         0         0         0         0
         0         0         0         0         0         0         0         0
         0         0         0         0         0         0         0         0
         0         0         0         0         0         0         0         0
         0         0         0         0         0         0         0         0
         0         0         0         0         0         0         0         0
         0         0         0         0         0         0         0         0
         0         0         0         0         0         0         0         0
         0         0         0         0         0         0         0         0
         0         0         0         0         0         0         0         0
         0         0         0         0         0         0         0         0
         0         0         0         0         0         0         0         0
         0         0         0         0         0         0         0         0
         0         0         0         0         0         0         0         0
         0         0         0         0         0         0         0         0
         0         0         0         0         0         0         0         0
         0         0         0         0         0         0         0         0
         0         0         0         0         0         0         0         0
         0         0         0         0         0         0         0         0
         0         0         0         0         0         0         0         0
         0         0         0         0         0         0         0         0
         0         0         0         0         0         0         0         0
         0         0         0         0         0         0         0         0
         0         0         0         0         0         0         0         0
         0         0         0         0         0         0         0         0
         0         0         0         0         0         0         0         0
         0         0         0         0         0         0         0         0
         0         0         0         0         0         0         0         0
         0         0         0         0         0         0         0         0
         0         0         0         0         0         0         0         0
         0         0         0         0         0         0         0         0
         0         0         0         0         0         0         0         0
         0         0         0         0         0         0         0         0
         0         0         0         0         0         0         0         0
         0         0         0         0         0         0         0         0
         0         0         0         0         0         0         0         0
         0         0         0         0         0         0         0         0
         0         0         0         0         0         0         0         0
         0         0         0         0         0         0         0         0
         0         0         0         0         0         0         0         0
         0         0         0         0         0         0         0         0
         0         0         0         0         0         0         0         0
         0         0         0         0         0         0         0         0
         0         0         0         0         0         0         0         0
         0         0         0         0         0         0         0         0
         0         0         0         0         0         0         0         0
         0         0         0         0         0         0         0         0
         0         0         0         0         0         0         0         0
         0         0         0         0         0         0         0         0
         0         0         0         0         0         0         0         0
         0         0         0         0         0         0         0         0
         0         0         0         0         0         0         0         0
         0         0         0         0         0         0         0         0
         0         0         0         0         0         0         0         0
         0         0         0         0         0         0         0         0
         0         0         0         0         0         0         0         0
         0         0         0         0         0         0         0         0
         0         0         0         0         0         0         0         0
         0         0         0         0         0         0         0         0
         0         0         0         0         0         0         0         0
         0         0         0         0         0         0         0         0
         0         0         0         0         0         0         0         0
         0         0         0         0         0         0         0         0
         0         0         0         0         0         0         0         0
         0         0         0         0         0         0         0         0
         0         0         0         0         0         0         0         0
         0         0         0         0         0         0         0         0
         0         0         0         0         0         0         0         0
         0         0         0         0         0         0         0         0
         0         0         0         0         0         0         0         0
         0         0         0         0         0         0         0         0
         0         0         0         0         0         0         0         0
         0         0         0         0         0         0         0         0
         0         0         0         0         0         0         0         0
         0         0         0         0         0         0         0         0
         0         0         0         0         0         0         0         0
         0         0         0         0         0         0         0         0
         0         0         0         0         0         0         0         0
         0         0         0         0         0         0         0         0
         0         0         0         0         0         0         0         0
         0         0         0         0         0         0         0         0
         0         0         0         0         0         0         0         0
         0         0         0         0         0         0         0         0
         0         0         0         0         0         0         0         0
         0         0         0         0         0         0         0         0
         0         0         0         0         0         0         0         0
         0         0         0         0         0         0         0         0
         0         0         0         0         0         0         0         0
         0         0         0         0         0         0         0         0
         0         0         0         0         0         0         0         0
         0         0         0         0         0         0         0         0
         0         0         0         0         0         0         0         0
         0         0         0         0         0         0         0         0
         0         0         0         0         0         0         0         0
         0         0         0         0         0         0         0         0
         0         0         0         0         0         0         0         0
         0         0         0         0         0         0         0         0
         0         0         0         0         0         0         0         0
         0         0         0         0         0         0         0         0
         0         0         0         0         0         0         0         0
         0         0         0         0         0         0         0         0
         0         0         0         0         0         0         0         0
         0         0         0         0         0         0         0         0
         0         0         0         0         0         0         0         0
         0         0         0         0         0         0         0         0
         0         0         0         0         0         0         0         0
         0         0         0         0         0         0         0         0
         0         0         0         0         0         0         0         0
         0         0         0         0         0         0         0         0
         0         0         0         0         0         0         0         0
         0         0         0         0         0         0         0         0
         0         0         0         0         0         0         0         0
         0         0         0         0         0         0         0         0
         0         0         0         0         0         0         0         0
         0         0         0         0         0         0         0         0
         0         0         0         0         0         0         0         0
         0         0         0         0         0         0         0         0
         0         0         0         0         0         0         0         0
         0         0         0         0         0         0         0         0
         0         0         0         0         0         0         0         0
         0         0         0         0         0         0         0         0
         0         0         0         0         0         0         0         0
         0         0         0         0         0         0         0         0
         0         0         0         0         0         0         0         0
         0         0         0         0         0         0         0         0
         0         0         0         0         0         0         0         0
         0         0         0         0         0         0         0         0
         0         0         0         0         0         0         0         0
         0         0         0         0         0         0         0         0
         0         0         0         0         0         0         0         0
         0         0         0         0         0         0         0         0
         0         0         0         0         0         0         0         0
         0         0         0         0         0         0         0         0
         0         0         0         0         0         0         0         0
         0         0         0         0         0         0         0         0
         0         0         0         0         0         0         0         0
         0         0         0         0         0         0         0         0
         0         0         0         0         0         0         0         0
         0         0         0         0         0         0         0         0
         0         0         0         0         0         0         0         0
         0         0         0         0         0         0         0         0
         0         0         0         0         0         0         0         0
         0         0         0         0         0         0         0         0
         0         0         0         0         0         0         0         0
         0         0         0         0         0         0         0         0
         0         0         0         0         0         0         0         0
         0         0         0         0         0         0         0         0
         0         0         0         0         0         0         0         0
         0         0         0         0         0         0         0         0
         0         0         0         0         0         0         0         0
         0         0         0         0         0         0         0         0
         0         0         0         0         0         0         0         0
         0         0         0         0         0         0         0         0
         0         0         0         0         0         0         0         0
         0         0         0         0         0         0         0         0
         0         0         0         0         0         0         0         0
         0         0         0         0         0         0         0         0
         0         0         0         0         0         0         0         0
         0         0         0         0         0         0         0         0
         0         0         0         0         0         0         0         0
         0         0         0         0         0         0         0         0
         0         0         0         0         0         0         0         0
         0         0         0         0         0         0         0         0
         0         0         0         0         0         0         0         0
         0         0         0         0         0         0         0         0
         0         0         0         0         0         0         0         0
         0         0         0         0         0         0         0         0
         0         0         0         0         0         0         0         0
         0         0         0         0         0         0         0         0
         0         0         0         0         0         0         0         0
         0         0         0         0         0         0         0         0
         0         0         0         0         0         0         0         0
         0         0         0         0         0         0         0         0
         0         0         0         0         0         0         0         0
         0         0         0         0         0         0         0         0
         0         0         0         0         0         0         0         0
         0         0         0         0         0         0         0         0
         0         0         0         0         0         0         0         0
         0         0         0         0         0         0         0         0
         0         0         0         0         0         0         0         0
         0         0         0         0         0         0         0         0
         0         0         0         0         0         0         0         0
         0         0         0         0         0         0         0         0
         0         0         0         0         0         0         0         0
         0         0         0         0         0         0         0         0
         0         0         0         0         0         0         0         0
         0         0         0         0         0         0         0         0
         0         0         0         0         0         0         0         0
         0         0         0         0         0         0         0         0
         0         0         0         0         0         0         0         0
         0         0         0         0         0         0         0         0
         0         0         0         0         0         0         0         0
         0         0         0         0         0         0         0         0
         0         0         0         0         0         0         0         0
         0         0         0         0         0         0         0         0
         0         0         0         0         0         0         0         0
         0         0         0         0         0         0         0         0
         0         0         0         0         0         0         0         0
         0         0         0         0         0         0         0         0
         0         0         0         0         0         0         0         0
         0         0         0         0         0         0         0         0
         0         0         0         0         0         0         0         0
         0         0         0         0         0         0         0         0
         0         0         0         0         0         0         0         0
         0         0         0         0         0         0         0         0
         0         0         0         0         0         0         0         0
         0         0         0         0         0         0         0         0
         0         0         0         0         0         0         0         0
         0         0         0         0         0         0         0         0
         0         0         0         0         0         0         0         0
         0         0         0         0         0         0         0         0
         0         0         0         0         0         0         0         0
         0         0         0         0         0         0         0         0
         0         0         0         0         0         0         0         0
         0         0         0         0         0         0         0         0
         0         0         0         0         0         0         0         0
         0         0         0         0         0         0         0         0
         0         0         0         0         0         0         0         0
         0         0         0         0         0         0         0         0
         0         0         0         0         0         0         0         0
         0         0         0         0         0         0         0         0
         0         0         0         0         0         0         0         0
         0         0         0         0         0         0         0         0
         0         0         0         0         0         0         0         0
         0         0         0         0         0         0         0         0
         0         0         0         0         0         0         0         0
         0         0         0         0         0         0         0         0
         0         0         0         0         0         0         0         0
         0         0         0         0         0         0         0         0
         0         0         0         0         0         0         0         0
         0         0         0         0         0         0         0         0
         0         0         0         0         0         0         0         0
         0         0         0         0         0         0         0         0
         0         0         0         0         0         0         0         0
         0         0         0         0         0         0         0         0
         0         0         0         0         0         0         0         0
         0         0         0         0         0         0         0         0
         0         0         0         0         0         0         0         0
         0         0         0         0         0         0         0         0
         0         0         0         0         0         0         0         0
         0         0         0         0         0         0         0         0
         0         0         0         0         0         0         0         0
         0         0         0         0         0         0         0         0
         0         0         0         0         0         0         0         0
         0         0         0         0         0         0         0         0
         0         0         0         0         0         0         0         0
         0         0         0         0         0         0         0         0
         0         0         0         0         0         0         0         0
         0         0         0         0         0         0         0         0
         0         0         0         0         0         0         0         0
         0         0         0         0         0         0         0         0
         0         0         0         0         0         0         0         0
         0         0         0         0         0         0         0         0
         0         0         0         0         0         0         0         0
         0         0         0         0         0         0         0         0
         0         0         0         0         0         0         0         0
         0         0         0         0         0         0         0         0
         0         0         0         0         0         0         0         0
         0         0         0         0         0         0         0         0
         0         0         0         0         0         0         0         0
         0         0         0         0         0         0         0         0
         0         0         0         0         0         0         0         0
         0         0         0         0         0         0         0         0
         0         0         0         0         0         0         0         0
         0         0         0         0         0         0         0         0
         0         0         0         0         0         0         0         0
         0         0         0         0         0         0         0         0
         0         0         0         0         0         0         0         0
         0         0         0         0         0         0         0         0
         0         0         0         0         0         0         0         0
         0         0         0         0         0         0         0         0
         0         0         0         0         0         0         0         0
         0         0         0         0         0         0         0         0
         0         0         0         0         0         0         0         0
         0         0         0         0         0         0         0         0
         0         0         0         0         0         0         0         0
         0         0         0         0         0         0         0         0
         0         0         0         0         0         0         0         0
         0         0         0         0         0         0         0         0
         0         0         0         0         0         0         0         0
         0         0         0         0         0         0         0         0
         0         0         0         0         0         0         0         0
         0         0         0         0         0         0         0         0
         0         0         0         0         0         0         0         0
         0         0         0         0         0         0         0         0
         0         0         0         0         0         0         0         0
         0         0         0         0         0         0         0         0
         0         0         0         0         0         0         0         0
         0         0         0         0         0         0         0         0
         0         0         0         0         0         0         0         0
         0         0         0         0         0         0         0         0
         0         0         0         0         0         0         0         0
         0         0         0         0         0         0         0         0
         0         0         0         0         0         0         0         0
         0         0         0         0         0         0         0         0
         0         0         0         0         0         0         0         0
         0         0         0         0         0         0         0         0
         0         0         0         0         0         0         0         0
         0         0         0         0         0         0         0         0
         0         0         0         0         0         0         0         0
         0         0         0         0         0         0         0         0
         0         0         0         0         0         0         0         0
         0         0         0         0         0         0         0         0
         0         0         0         0         0         0         0         0
         0         0         0         0         0         0         0         0
         0         0         0         0         0         0         0         0
         0         0         0         0         0         0         0         0
         0         0         0         0         0         0         0         0
         0         0         0         0         0         0         0         0
         0         0         0         0         0         0         0         0
         0         0         0         0         0         0         0         0
         0         0         0         0         0         0         0         0
         0         0         0         0         0         0         0         0
         0         0         0         0         0         0         0         0
         0         0         0         0         0         0         0         0
         0         0         0         0         0         0         0         0
         0         0         0         0         0         0         0         0
         0         0         0         0         0         0         0         0
         0         0         0         0         0         0         0         0
         0         0         0         0         0         0         0         0
         0         0         0         0         0         0         0         0
         0         0         0         0         0         0         0         0
         0         0         0         0         0         0         0         0
         0         0         0         0         0         0         0         0
         0         0         0         0         0         0         0         0
         0         0         0         0         0         0         0         0
         0         0         0         0         0         0         0         0
         0         0         0         0         0         0         0         0
         0         0         0         0         0         0         0         0
         0         0         0         0         0         0         0         0
         0         0         0         0         0         0         0         0
         0         0         0         0         0         0         0         0
         0         0         0         0         0         0         0         0
         0         0         0         0         0         0         0         0
         0         0         0         0         0         0         0         0
         0         0         0         0         0         0         0         0
         0         0         0         0         0         0         0         0
         0         0         0         0         0         0         0         0
         0         0         0         0         0         0         0         0
         0         0         0         0         0         0         0         0
         0         0         0         0         0         0         0         0
         0         0         0         0         0         0         0         0
         0         0         0         0         0         0         0         0
         0         0         0         0         0         0         0         0
         0         0         0         0         0         0         0         0
         0         0         0         0         0         0         0         0
         0         0         0         0         0         0         0         0
         0         0         0         0         0         0         0         0
         0         0         0         0         0         0         0         0
         0         0         0         0         0         0         0         0
         0         0         0         0         0         0         0         0
         0         0         0         0         0         0         0         0
         0         0         0         0         0         0         0         0
         0         0         0         0         0         0         0         0
         0         0         0         0         0         0         0         0
         0         0         0         0         0         0         0         0
         0         0         0         0         0         0         0         0
         0         0         0         0         0         0         0         0
         0         0         0         0         0         0         0         0
         0         0         0         0         0         0         0         0
         0         0         0         0         0         0         0         0
         0         0         0         0         0         0         0         0
         0         0         0         0         0         0         0         0
         0         0         0         0         0         0         0         0
         0         0         0         0         0         0         0         0
         0         0         0         0         0         0         0         0
         0         0         0         0         0         0         0         0
         0         0         0         0         0         0         0         0
         0         0         0         0         0         0         0         0
         0         0         0         0         0         0         0         0
         0         0         0         0         0         0         0         0
         0         0         0         0         0         0         0         0
         0         0         0         0         0         0         0         0
         0         0         0         0         0         0         0         0
         0         0         0         0         0         0         0         0
         0         0         0         0         0         0         0         0
         0         0         0         0         0         0         0         0
         0         0         0         0         0         0         0         0
         0         0         0         0         0         0         0         0
         0         0         0         0         0         0         0         0
         0         0         0         0         0         0         0         0
         0         0         0         0         0         0         0         0
         0         0         0         0         0         0         0         0
         0         0         0         0         0         0         0         0
         0         0         0         0         0         0         0         0
         0         0         0         0         0         0         0         0
         0         0         0         0         0         0         0         0
         0         0         0         0         0         0         0         0
         0         0         0         0         0         0         0         0
         0         0         0         0         0         0         0         0
         0         0         0         0         0         0         0         0
         0         0         0         0         0         0         0         0
         0         0         0         0         0         0         0         0
         0         0         0         0         0         0         0         0
         0         0         0         0         0         0         0         0
         0         0         0         0         0         0         0         0
         0         0         0         0         0         0         0         0
         0         0         0         0         0         0         0         0
         0         0         0         0         0         0         0         0
         0         0         0         0         0         0         0         0
         0         0         0         0         0         0         0         0
         0         0         0         0         0         0         0         0
         0         0         0         0         0         0         0         0
         0         0         0         0         0         0         0         0
         0         0         0         0         0         0         0         0
         0         0         0         0         0         0         0         0
         0         0         0         0         0         0         0         0
         0         0         0         0         0         0         0         0
         0         0         0         0         0         0         0         0
         0         0         0         0         0         0         0         0
         0         0         0         0         0         0         0         0
         0         0         0         0         0         0         0         0
         0         0         0         0         0         0         0         0
         0         0         0         0         0         0         0         0
         0         0         0         0         0         0         0         0
         0         0         0         0         0         0         0         0
         0         0         0         0         0         0         0         0
         0         0         0         0         0         0         0         0
         0         0         0         0         0         0         0         0
         0         0         0         0         0         0         0         0
         0         0         0         0         0         0         0         0
         0         0         0         0         0         0         0         0
         0         0         0         0         0         0         0         0
         0         0         0         0         0         0         0         0
         0         0         0         0         0         0         0         0
         0         0         0         0         0         0         0         0
         0         0         0         0         0         0         0         0
         0         0         0         0         0         0         0         0
         0         0         0         0         0         0         0         0
         0         0         0         0         0         0         0         0
         0         0         0         0         0         0         0         0
         0         0         0         0         0         0         0         0
         0         0         0         0         0         0         0         0
         0         0         0         0         0         0         0         0
         0         0         0         0         0         0         0         0
         0         0         0         0         0         0         0         0
         0         0         0         0         0         0         0         0
         0         0         0         0         0         0         0         0
         0         0         0         0         0         0         0         0
         0         0         0         0         0         0         0         0
         0         0         0         0         0         0         0         0
         0         0         0         0         0         0         0         0
         0         0         0         0         0         0         0         0
         0         0         0         0         0         0         0         0
         0         0         0         0         0         0         0         0
         0         0         0         0         0         0         0         0
         0         0         0         0         0         0         0         0
         0         0         0         0         0         0         0         0
         0         0         0         0         0         0         0         0
         0         0         0         0         0         0         0         0
         0         0         0         0         0         0         0         0
         0         0         0         0         0         0         0         0
         0         0         0         0         0         0         0         0
         0         0         0         0         0         0         0         0
         0         0         0         0         0         0         0         0
         0         0         0         0         0         0         0         0
         0         0         0         0         0         0         0         0
         0         0         0         0         0         0         0         0
         0         0         0         0         0         0         0         0
         0         0         0         0         0         0         0         0
         0         0         0         0         0         0         0         0
         0         0         0         0         0         0         0         0
         0         0         0         0         0         0         0         0
         0         0         0         0         0         0         0         0
         0         0         0         0         0         0         0         0
         0         0         0         0         0         0         0         0
         0         0         0         0         0         0         0         0
         0         0         0         0         0         0         0         0
         0         0         0         0         0         0         0         0
         0         0         0         0         0         0         0         0
         0         0         0         0         0         0         0         0
         0         0         0         0         0         0         0         0
         0         0         0         0         0         0         0         0
         0         0         0         0         0         0         0         0
         0         0         0         0         0         0         0         0
         0         0         0         0         0         0         0         0
         0         0         0         0         0         0         0         0
         0         0         0         0         0         0         0         0
         0         0         0         0         0         0         0         0
         0         0         0         0         0         0         0         0
         0         0         0         0         0         0         0         0
         0         0         0         0         0         0         0         0
         0         0         0         0         0         0         0         0
         0         0         0         0         0         0         0         0
         0         0         0         0         0         0         0         0
         0         0         0         0         0         0         0         0
         0         0         0         0         0         0         0         0
         0         0         0         0         0         0         0         0
         0         0         0         0         0         0         0         0
         0         0         0         0         0         0         0         0
         0         0         0         0         0         0         0         0
         0         0         0         0         0         0         0         0
         0         0         0         0         0         0         0         0
         0         0         0         0         0         0         0         0
         0         0         0         0         0         0         0         0
         0         0         0         0         0         0         0         0
         0         0         0         0         0         0         0         0
         0         0         0         0         0         0         0         0
         0         0         0         0         0         0         0         0
         0         0         0         0         0         0         0         0
         0         0         0         0         0         0         0         0
         0         0         0         0         0         0         0         0
         0         0         0         0         0         0         0         0
         0         0         0         0         0         0         0         0
         0         0         0         0         0         0         0         0
         0         0         0         0         0         0         0         0
         0         0         0         0         0         0         0         0
         0         0         0         0         0         0         0         0
         0         0         0         0         0         0         0         0
         0         0         0         0         0         0         0         0
         0         0         0         0         0         0         0         0
         0         0         0         0         0         0         0         0
         0         0         0         0         0         0         0         0
         0         0         0         0         0         0         0         0
         0         0         0         0         0         0         0         0
         0         0         0         0         0         0         0         0
         0         0         0         0         0         0         0         0
         0         0         0         0         0         0         0         0
         0         0         0         0         0         0         0         0
         0         0         0         0         0         0         0         0
         0         0         0         0         0         0         0         0
         0         0         0         0         0         0         0         0
         0         0         0         0         0         0         0         0
         0         0         0         0         0         0         0         0
         0         0         0         0         0         0         0         0
         0         0         0         0         0         0         0         0
         0         0         0         0         0         0         0         0
         0         0         0         0         0         0         0         0
         0         0         0         0         0         0         0         0
         0         0         0         0         0         0         0         0
         0         0         0         0         0         0         0         0
         0         0         0         0         0         0         0         0
         0         0         0         0         0         0         0         0
         0         0         0         0         0         0         0         0
         0         0         0         0         0         0         0         0
         0         0         0         0         0         0         0         0
         0         0         0         0         0         0         0         0
         0         0         0         0         0         0         0         0
         0         0         0         0         0         0         0         0
         0         0         0         0         0         0         0         0
         0         0         0         0         0         0         0         0
         0         0         0         0         0         0         0         0
         0         0         0         0         0         0         0         0
         0         0         0         0         0         0         0         0
         0         0         0         0         0         0         0         0
         0         0         0         0         0         0         0         0
         0         0         0         0         0         0         0         0
         0         0         0         0         0         0         0         0
         0         0         0         0         0         0         0         0
         0         0         0         0         0         0         0         0
         0         0         0         0         0         0         0         0
         0         0         0         0         0         0         0         0
         0         0         0         0         0         0         0         0
         0         0         0         0         0         0         0         0
         0         0         0         0         0         0         0         0
         0         0         0         0         0         0         0         0
         0         0         0         0         0         0         0         0
         0         0         0         0         0         0         0         0
         0         0         0         0         0         0         0         0
         0         0         0         0         0         0         0         0
         0         0         0         0         0         0         0         0
         0         0         0         0         0         0         0         0
         0         0         0         0         0         0         0         0
         0         0         0         0         0         0         0         0
         0         0         0         0         0         0         0         0
         0         0         0         0         0         0         0         0
         0         0         0         0         0         0         0         0
         0         0         0         0         0         0         0         0
         0         0         0         0         0         0         0         0
         0         0         0         0         0         0         0         0
         0         0         0         0         0         0         0         0
         0         0         0         0         0         0         0         0
         0         0         0         0         0         0         0         0
         0         0         0         0         0         0         0         0
         0         0         0         0         0         0         0         0
         0         0         0         0         0         0         0         0
         0         0         0         0         0         0         0         0
         0         0         0         0         0         0         0         0
         0         0         0         0         0         0         0         0
         0         0         0         0         0         0         0         0
         0         0         0         0         0         0         0         0
         0         0         0         0         0         0         0         0
         0         0         0         0         0         0         0         0
         0         0         0         0         0         0         0         0
         0         0         0         0         0         0         0         0
         0         0         0         0         0         0         0         0
         0         0         0         0         0         0         0         0
         0         0         0         0         0         0         0         0
         0         0         0         0         0         0         0         0
         0         0         0         0         0         0         0         0
         0         0         0         0         0         0         0         0
         0         0         0         0         0         0         0         0
         0         0         0         0         0         0         0         0
         0         0         0         0         0         0         0         0
         0         0         0         0         0         0         0         0
         0         0         0         0         0         0         0         0
         0         0         0         0         0         0         0         0
         0         0         0         0         0         0         0         0
         0         0         0         0         0         0         0         0
         0         0         0         0         0         0         0         0
         0         0         0         0         0         0         0         0
         0         0         0         0         0         0         0         0
         0         0         0         0         0         0         0         0
         0         0         0         0         0         0         0         0
         0         0         0         0         0         0         0         0
         0         0         0         0         0         0         0         0
         0         0         0         0         0         0         0         0
         0         0         0         0         0         0         0         0
         0         0         0         0         0         0         0         0
         0         0         0         0         0         0         0         0
         0         0         0         0         0         0         0         0
         0         0         0         0         0         0         0         0
         0         0         0         0         0         0         0         0
         0         0         0         0         0         0         0         0
         0         0         0         0         0         0         0         0
         0         0         0         0         0         0         0         0
         0         0         0         0         0         0         0         0
         0         0         0         0         0         0         0         0
         0         0         0         0         0         0         0         0
         0         0         0         0         0         0         0         0
         0         0         0         0         0         0         0         0
         0         0         0         0         0         0         0         0
         0         0         0         0         0         0         0         0
         0         0         0         0         0         0         0         0
         0         0         0         0         0         0         0         0
         0         0         0         0         0         0         0         0
         0         0         0         0         0         0         0         0
         0         0         0         0         0         0         0         0
         0         0         0         0         0         0         0         0
         0         0         0         0         0         0         0         0
         0         0         0         0         0         0         0         0
         0         0         0         0         0         0         0         0
         0         0         0         0         0         0         0         0
         0         0         0         0         0         0         0         0
         0         0         0         0         0         0         0         0
         0         0         0         0         0         0         0         0
         0         0         0         0         0         0         0         0
         0         0         0         0         0         0         0         0
         0         0         0         0         0         0         0         0
         0         0         0         0         0         0         0         0
         0         0         0         0         0         0         0         0
         0         0         0         0         0         0         0         0
         0         0         0         0         0         0         0         0
         0         0         0         0         0         0         0         0
         0         0         0         0         0         0         0         0
         0         0         0         0         0         0         0         0
         0         0         0         0         0         0         0         0
         0         0         0         0         0         0         0         0
         0         0         0         0         0         0         0         0
         0         0         0         0         0         0         0         0
         0         0         0         0         0         0         0         0
         0         0         0         0         0         0         0         0
         0         0         0         0         0         0         0         0
         0         0         0         0         0         0         0         0
         0         0         0         0         0         0         0         0
         0         0         0         0         0         0         0         0
         0         0         0         0         0         0         0         0
         0         0         0         0         0         0         0         0
         0         0         0         0         0         0         0         0
         0         0         0         0         0         0         0         0
         0         0         0         0         0         0         0         0
         0         0         0         0         0         0         0         0
         0         0         0         0         0         0         0         0
         0         0         0         0         0         0         0         0
         0         0         0         0         0         0         0         0
         0         0         0         0         0         0         0         0
         0         0         0         0         0         0         0         0
         0         0         0         0         0         0         0         0
         0         0         0         0         0         0         0         0
         0         0         0         0         0         0         0         0
         0         0         0         0         0         0         0         0
         0         0         0         0         0         0         0         0
         0         0         0         0         0         0         0         0
         0         0         0         0         0         0         0         0
         0         0         0         0         0         0         0         0
         0         0         0         0         0         0         0         0
         0         0         0         0         0         0         0         0
         0         0         0         0         0         0         0         0
         0         0         0         0         0         0         0         0
         0         0         0         0         0         0         0         0
         0         0         0         0         0         0         0         0
         0         0         0         0         0         0         0         0
         0         0         0         0         0         0         0         0
         0         0         0         0         0         0         0         0
         0         0         0         0         0         0         0         0
         0         0         0         0         0         0         0         0
         0         0         0         0         0         0         0         0
         0         0         0         0         0         0         0         0
         0         0         0         0         0         0         0         0
         0         0         0         0         0         0         0         0
         0         0         0         0         0         0         0         0
         0         0         0         0         0         0         0         0
         0         0         0         0         0         0         0         0
         0         0         0         0         0         0         0         0
         0         0         0         0         0         0         0         0
         0         0         0         0         0         0         0         0
         0         0         0         0         0         0         0         0
         0         0         0         0         0         0         0         0
         0         0         0         0         0         0         0         0
         0         0         0         0         0         0         0         0
         0         0         0         0         0         0         0         0
         0         0         0         0         0         0         0         0
         0         0         0         0         0         0         0         0
         0         0         0         0         0         0         0         0
         0         0         0         0         0         0         0         0
         0         0         0         0         0         0         0         0
         0         0         0         0         0         0         0         0
         0         0         0         0         0         0         0         0
         0         0         0         0         0         0         0         0
         0         0         0         0         0         0         0         0
         0         0         0         0         0         0         0         0
         0         0         0         0         0         0         0         0
         0         0         0         0         0         0         0         0
         0         0         0         0         0         0         0         0
         0         0         0         0         0         0         0         0
         0         0         0         0         0         0         0         0
         0         0         0         0         0         0         0         0
         0         0         0         0         0         0         0         0
         0         0         0         0         0         0         0         0
         0         0         0         0         0         0         0         0
         0         0         0         0         0         0         0         0
         0         0         0         0         0         0         0         0
         0         0         0         0         0         0         0         0
         0         0         0         0         0         0         0         0
         0         0         0         0         0         0         0         0
         0         0         0         0         0         0         0         0
         0         0         0         0         0         0         0         0
         0         0         0         0         0         0         0         0
         0         0         0         0         0         0         0         0
         0         0         0         0         0         0         0         0
         0         0         0         0         0         0         0         0
         0         0         0         0         0         0         0         0
         0         0         0         0         0         0         0         0
         0         0         0         0         0         0         0         0
         0         0         0         0         0         0         0         0
         0         0         0         0         0         0         0         0
         0         0         0         0         0         0         0         0
         0         0         0         0         0         0         0         0
         0         0         0         0         0         0         0         0
         0         0         0         0         0         0         0         0
         0         0         0         0         0         0         0         0
         0         0         0         0         0         0         0         0
         0         0         0         0         0         0         0         0
         0         0         0         0         0         0         0         0
         0         0         0         0         0         0         0         0
         0         0         0         0         0         0         0         0
         0         0         0         0         0         0         0         0
         0         0         0         0         0         0         0         0
         0         0         0         0         0         0         0         0
         0         0         0         0         0         0         0         0
         0         0         0         0         0         0         0         0
         0         0         0         0         0         0         0         0
         0         0         0         0         0         0         0         0
         0         0         0         0         0         0         0         0
         0         0         0         0         0         0         0         0
         0         0         0         0         0         0         0         0
         0         0         0         0         0         0         0         0
         0         0         0         0         0         0         0         0
         0         0         0         0         0         0         0         0
         0         0         0         0         0         0         0         0
         0         0         0         0         0         0         0         0
         0         0         0         0         0         0         0         0
         0         0         0         0         0         0         0         0
         0         0         0         0         0         0         0         0
         0         0         0         0         0         0         0         0
         0         0         0         0         0         0         0         0
         0         0         0         0         0         0         0         0
         0         0         0         0         0         0         0         0
         0         0         0         0         0         0         0         0
         0         0         0         0         0         0         0         0
         0         0         0         0         0         0         0         0
         0         0         0         0         0         0         0         0
         0         0         0         0         0         0         0         0
         0         0         0         0         0         0         0         0
         0         0         0         0         0         0         0         0
         0         0         0         0         0         0         0         0
         0         0         0         0         0         0         0         0
         0         0         0         0         0         0         0         0
         0         0         0         0         0         0         0         0
         0         0         0         0         0         0         0         0
         0         0         0         0         0         0         0         0
         0         0         0         0         0         0         0         0
         0         0         0         0         0         0         0         0
         0         0         0         0         0         0         0         0
         0         0         0         0         0         0         0         0
         0         0         0         0         0         0         0         0
         0         0         0         0         0         0         0         0
         0         0         0         0         0         0         0         0
         0         0         0         0         0         0         0         0
         0         0         0         0         0         0         0         0
         0         0         0         0         0         0         0         0
         0         0         0         0         0         0         0         0
         0         0         0         0         0         0         0         0
         0         0         0         0         0         0         0         0
         0         0         0         0         0         0         0         0
         0         0         0         0         0         0         0         0
         0         0         0         0         0         0         0         0
         0         0         0         0         0         0         0         0
         0         0         0         0         0         0         0         0
         0         0         0         0         0         0         0         0
         0         0         0         0         0         0         0         0
         0         0         0         0         0         0         0         0
         0         0         0         0         0         0         0         0
         0         0         0         0         0         0         0         0
         0         0         0         0         0         0         0         0
         0         0         0         0         0         0         0         0
         0         0         0         0         0         0         0         0
         0         0         0         0         0         0         0         0
         0         0         0         0         0         0         0         0
         0         0         0         0         0         0         0         0
         0         0         0         0         0         0         0         0
         0         0         0         0         0         0         0         0
         0         0         0         0         0         0         0         0
         0         0         0         0         0         0         0         0
         0         0         0         0         0         0         0         0
         0         0         0         0         0         0         0         0
         0         0         0         0         0         0         0         0
         0         0         0         0         0         0         0         0
         0         0         0         0         0         0         0         0
         0         0         0         0         0         0         0         0
         0         0         0         0         0         0         0         0
         0         0         0         0         0         0         0         0
         0         0         0         0         0         0         0         0
         0         0         0         0         0         0         0         0
         0         0         0         0         0         0         0         0
         0         0         0         0         0         0         0         0
         0         0         0         0         0         0         0         0
         0         0         0         0         0         0         0         0
         0         0         0         0         0         0         0         0
         0         0         0         0         0         0         0         0
         0         0         0         0         0         0         0         0
         0         0         0         0         0         0         0         0
         0         0         0         0         0         0         0         0
         0         0         0         0         0         0         0         0
         0         0         0         0         0         0         0         0
         0         0         0         0         0         0         0         0
         0         0         0         0         0         0         0         0
         0         0         0         0         0         0         0         0
         0         0         0         0         0         0         0         0
         0         0         0         0         0         0         0         0
         0         0         0         0         0         0         0         0
         0         0         0         0         0         0         0         0
         0         0         0         0         0         0         0         0
         0         0         0         0         0         0         0         0
         0         0         0         0         0         0         0         0
         0         0         0         0         0         0         0         0
         0         0         0         0         0         0         0         0
         0         0         0         0         0         0         0         0
         0         0         0         0         0         0         0         0
         0         0         0         0         0         0         0         0
         0         0         0         0         0         0         0         0
         0         0         0         0         0         0         0         0
         0         0         0         0         0         0         0         0
         0         0         0         0         0         0         0         0
         0         0         0         0         0         0         0         0
         0         0         0         0         0         0         0         0
         0         0         0         0         0         0         0         0
         0         0         0         0         0         0         0         0
         0         0         0         0         0         0         0         0
         0         0         0         0         0         0         0         0
         0         0         0         0         0         0         0         0
         0         0         0         0         0         0         0         0
         0         0         0         0         0         0         0         0
         0         0         0         0         0         0         0         0
         0         0         0         0         0         0         0         0
         0         0         0         0         0         0         0         0
         0         0         0         0         0         0         0         0
         0         0         0         0         0         0         0         0
         0         0         0         0         0         0         0         0
         0         0         0         0         0         0         0         0
         0         0         0         0         0         0         0         0
         0         0         0         0         0         0         0         0
         0         0         0         0         0         0         0         0
         0         0         0         0         0         0         0         0
         0         0         0         0         0         0         0         0
         0         0         0         0         0         0         0         0
         0         0         0         0         0         0         0         0
         0         0         0         0         0         0         0         0
         0         0         0         0         0         0         0         0
         0         0         0         0         0         0         0         0
         0         0         0         0         0         0         0         0
         0         0         0         0         0         0         0         0
         0         0         0         0         0         0         0         0
         0         0         0         0         0         0         0         0
         0         0         0         0         0         0         0         0
         0         0         0         0         0         0         0         0
         0         0         0         0         0         0         0         0
         0         0         0         0         0         0         0         0
         0         0         0         0         0         0         0         0
         0         0         0         0         0         0         0         0
         0         0         0         0         0         0         0         0
         0         0         0         0         0         0         0         0
         0         0         0         0         0         0         0         0
         0         0         0         0         0         0         0         0
         0         0         0         0         0         0         0         0
         0         0         0         0         0         0         0         0
         0         0         0         0         0         0         0         0
         0         0         0         0         0         0         0         0
         0         0         0         0         0         0         0         0
         0         0         0         0         0         0         0         0
         0         0         0         0         0         0         0         0
         0         0         0         0         0         0         0         0
         0         0         0         0         0         0         0         0
         0         0         0         0         0         0         0         0
         0         0         0         0         0         0         0         0
         0         0         0         0         0         0         0         0
         0         0         0         0         0         0         0         0
         0         0         0         0         0         0         0         0
         0         0         0         0         0         0         0         0
         0         0         0         0         0         0         0         0
         0         0         0         0         0         0         0         0
         0         0         0         0         0         0         0         0
         0         0         0         0         0         0         0         0
         0         0         0         0         0         0         0         0
         0         0         0         0         0         0         0         0
         0         0         0         0         0         0         0         0
         0         0         0         0         0         0         0         0
         0         0         0         0         0         0         0         0
         0         0         0         0         0         0         0         0
         0         0         0         0         0         0         0         0
         0         0         0         0         0         0         0         0
         0         0         0         0         0         0         0         0
         0         0         0         0         0         0         0         0
         0         0         0         0         0         0         0         0
         0         0         0         0         0         0         0         0
         0         0         0         0         0         0         0         0
         0         0         0         0         0         0         0         0
         0         0         0         0         0         0         0         0
         0         0         0         0         0         0         0         0
         0         0         0         0         0         0         0         0
         0         0         0         0         0         0         0         0
         0         0         0         0         0         0         0         0
         0         0         0         0         0         0         0         0
         0         0         0         0         0         0         0         0
         0         0         0         0         0         0         0         0
         0         0         0         0         0         0         0         0
         0         0         0         0         0         0         0         0
         0         0         0         0         0         0         0         0
         0         0         0         0         0         0         0         0
         0         0         0         0         0         0         0         0
         0         0         0         0         0         0         0         0
         0         0         0         0         0         0         0         0
         0         0         0         0         0         0         0         0
         0         0         0         0         0         0         0         0
         0         0         0         0         0         0         0         0
         0         0         0         0         0         0         0         0
         0         0         0         0         0         0         0         0
         0         0         0         0         0         0         0         0
         0         0         0         0         0         0         0         0
         0         0         0         0         0         0         0         0
         0         0         0         0         0         0         0         0
         0         0         0         0         0         0         0         0
         0         0         0         0         0         0         0         0
         0         0         0         0         0         0         0         0
         0         0         0         0         0         0         0         0
         0         0         0         0         0         0         0         0
         0         0         0         0         0         0         0         0
         0         0         0         0         0         0         0         0
         0         0         0         0         0         0         0         0
         0         0         0         0         0         0         0         0
         0         0         0         0         0         0         0         0
         0         0         0         0         0         0         0         0
         0         0         0         0         0         0         0         0
         0         0         0         0         0         0         0         0
         0         0         0         0         0         0         0         0
         0         0         0         0         0         0         0         0
         0         0         0         0         0         0         0         0
         0         0         0         0         0         0         0         0
         0         0         0         0         0         0         0         0
         0         0         0         0         0         0         0         0
         0         0         0         0         0         0         0         0
         0         0         0         0         0         0         0         0
         0         0         0         0         0         0         0         0
         0         0         0         0         0         0         0         0
         0         0         0         0         0         0         0         0
         0         0         0         0         0         0         0         0
         0         0         0         0         0         0         0         0
         0         0         0         0         0         0         0         0
         0         0         0         0         0         0         0         0
         0         0         0         0         0         0         0         0
         0         0         0         0         0         0         0         0
         0         0         0         0         0         0         0         0
         0         0         0         0         0         0         0         0
         0         0         0         0         0         0         0         0
         0         0         0         0         0         0         0         0
         0         0         0         0         0         0         0         0
         0         0         0         0         0         0         0         0
         0         0         0         0         0         0         0         0
         0         0         0         0         0         0         0         0
         0         0         0         0         0         0         0         0
         0         0         0         0         0         0         0         0
         0         0         0         0         0         0         0         0
         0         0         0         0         0         0         0         0
         0         0         0         0         0         0         0         0
         0         0         0         0         0         0         0         0
         0         0         0         0         0         0         0         0
         0         0         0         0         0         0         0         0
         0         0         0         0         0         0         0         0
         0         0         0         0         0         0         0         0
         0         0         0         0         0         0         0         0
         0         0         0         0         0         0         0         0
         0         0         0         0         0         0         0         0
         0         0         0         0         0         0         0         0
         0         0         0         0         0         0         0         0
         0         0         0         0         0         0         0         0
         0         0         0         0         0         0         0         0
         0         0         0         0         0         0         0         0
         0         0         0         0         0         0         0         0
         0         0         0         0         0         0         0         0
         0         0         0         0         0         0         0         0
         0         0         0         0         0         0         0         0
         0         0         0         0         0         0         0         0
         0         0         0         0         0         0         0         0
         0         0         0         0         0         0         0         0
         0         0         0         0         0         0         0         0
         0         0         0         0         0         0         0         0
         0         0         0         0         0         0         0         0
         0         0         0         0         0         0         0         0
         0         0         0         0         0         0         0         0
         0         0         0         0         0         0         0         0
         0         0         0         0         0         0         0         0
         0         0         0         0         0         0         0         0
         0         0         0         0         0         0         0         0
         0         0         0         0         0         0         0         0
         0         0         0         0         0         0         0         0
         0         0         0         0         0         0         0         0
         0         0         0         0         0         0         0         0
         0         0         0         0         0         0         0         0
         0         0         0         0         0         0         0         0
         0         0         0         0         0         0         0         0
         0         0         0         0         0         0         0         0
         0         0         0         0         0         0         0         0
         0         0         0         0         0         0         0         0
         0         0         0         0         0         0         0         0
         0         0         0         0         0         0         0         0
         0         0         0         0         0         0         0         0
         0         0         0         0         0         0         0         0
         0         0         0         0         0         0         0         0
         0         0         0         0         0         0         0         0
         0         0         0         0         0         0         0         0
         0         0         0         0         0         0         0         0
         0         0         0         0         0         0         0         0
         0         0         0         0         0         0         0         0
         0         0         0         0         0         0         0         0
         0         0         0         0         0         0         0         0
         0         0         0         0         0         0         0         0
         0         0         0         0         0         0         0         0
         0         0         0         0         0         0         0         0
         0         0         0         0         0         0         0         0
         0         0         0         0         0         0         0         0
         0         0         0         0         0         0         0         0
         0         0         0         0         0         0         0         0
         0         0         0         0         0         0         0         0
         0         0         0         0         0         0         0         0
         0         0         0         0         0         0         0         0
         0         0         0         0         0         0         0         0
         0         0         0         0         0         0         0         0
         0         0         0         0         0         0         0         0
         0         0         0         0         0         0         0         0
         0         0         0         0         0         0         0         0
         0         0         0         0         0         0         0         0
         0         0         0         0         0         0         0         0
         0         0         0         0         0         0         0         0
         0         0         0         0         0         0         0         0
         0         0         0         0         0         0         0         0
         0         0         0         0         0         0         0         0
         0         0         0         0         0         0         0         0
         0         0         0         0         0         0         0         0
         0         0         0         0         0         0         0         0
         0         0         0         0         0         0         0         0
         0         0         0         0         0         0         0         0
         0         0         0         0         0         0         0         0
         0         0         0         0         0         0         0         0
         0         0         0         0         0         0         0         0
         0         0         0         0         0         0         0         0
         0         0         0         0         0         0         0         0
         0         0         0         0         0         0         0         0
         0         0         0         0         0         0         0         0
         0         0         0         0         0         0         0         0
         0         0         0         0         0         0         0         0
         0         0         0         0         0         0         0         0
         0         0         0         0         0         0         0         0
         0         0         0         0         0         0         0         0
         0         0         0         0         0         0         0         0
         0         0         0         0         0         0         0         0
         0         0         0         0         0         0         0         0
         0         0         0         0         0         0         0         0
         0         0         0         0         0         0         0         0
         0         0         0         0         0         0         0         0
         0         0         0         0         0         0         0         0
         0         0         0         0         0         0         0         0
         0         0         0         0         0         0         0         0
         0         0         0         0         0         0         0         0
         0         0         0         0         0         0         0         0
         0         0         0         0         0         0         0         0
         0         0         0         0         0         0         0         0
         0         0         0         0         0         0         0         0
         0         0         0         0         0         0         0         0
         0         0         0         0         0         0         0         0
         0         0         0         0         0         0         0         0
         0         0         0         0         0         0         0         0
         0         0         0         0         0         0         0         0
         0         0         0         0         0         0         0         0
         0         0         0         0         0         0         0         0
         0         0         0         0         0         0         0         0
         0         0         0         0         0         0         0         0
         0         0         0         0         0         0         0         0
         0         0         0         0         0         0         0         0
         0         0         0         0         0         0         0         0
         0         0         0         0         0         0         0         0
         0         0         0         0         0         0         0         0
         0         0         0         0         0         0         0         0
         0         0         0         0         0         0         0         0
         0         0         0         0         0         0         0         0
         0         0         0         0         0         0         0         0
         0         0         0         0         0         0         0         0
         0         0         0         0         0         0         0         0
         0         0         0         0         0         0         0         0
         0         0         0         0         0         0         0         0
         0         0         0         0         0         0         0         0
         0         0         0         0         0         0         0         0
         0         0         0         0         0         0         0         0
         0         0         0         0         0         0         0         0
         0         0         0         0         0         0         0         0
         0         0         0         0         0         0         0         0
         0         0         0         0         0         0         0         0
         0         0         0         0         0         0         0         0
         0         0         0         0         0         0         0         0
         0         0         0         0         0         0         0         0
         0         0         0         0         0         0         0         0
         0         0         0         0         0         0         0         0
         0         0         0         0         0         0         0         0
         0         0         0         0         0         0         0         0
         0         0         0         0         0         0         0         0
         0         0         0         0         0         0         0         0
         0         0         0         0         0         0         0         0
         0         0         0         0         0         0         0         0
         0         0         0         0         0         0         0         0
         0         0         0         0         0         0         0         0
         0         0         0         0         0         0         0         0
         0         0         0         0         0         0         0         0
         0         0         0         0         0         0         0         0
         0         0         0         0         0         0         0         0
         0         0         0         0         0         0         0         0
         0         0         0         0         0         0         0         0
         0         0         0         0         0         0         0         0
         0         0         0         0         0         0         0         0
         0         0         0         0         0         0         0         0
         0         0         0         0         0         0         0         0
         0         0         0         0         0         0         0         0
         0         0         0         0         0         0         0         0
         0         0         0         0         0         0         0         0
         0         0         0         0         0         0         0         0
         0         0         0         0         0         0         0         0
         0         0         0         0         0         0         0         0
         0         0         0         0         0         0         0         0
         0         0         0         0         0         0         0         0
         0         0         0         0         0         0         0         0
         0         0         0         0         0         0         0         0
         0         0         0         0         0         0         0         0
         0         0         0         0         0         0         0         0
         0         0         0         0         0         0         0         0
         0         0         0         0         0         0         0         0
         0         0         0         0         0         0         0         0
         0         0         0         0         0         0         0         0
         0         0         0         0         0         0         0         0
         0         0         0         0         0         0         0         0
         0         0         0         0         0         0         0         0
         0         0         0         0         0         0         0         0
         0         0         0         0         0         0         0         0
         0         0         0         0         0         0         0         0
         0         0         0         0         0         0         0         0
         0         0         0         0         0         0         0         0
         0         0         0         0         0         0         0         0
         0         0         0         0         0         0         0         0
         0         0         0         0         0         0         0         0
         0         0         0         0         0         0         0         0
         0         0         0         0         0         0         0         0
         0         0         0         0         0         0         0         0
         0         0         0         0         0         0         0         0
         0         0         0         0         0         0         0         0
         0         0         0         0         0         0         0         0
         0         0         0         0         0         0         0         0
         0         0         0         0         0         0         0         0
         0         0         0         0         0         0         0         0
         0         0         0         0         0         0         0         0
         0         0         0         0         0         0         0         0
         0         0         0         0         0         0         0         0
         0         0         0         0         0         0         0         0
         0         0         0         0         0         0         0         0
         0         0         0         0         0         0         0         0
         0         0         0         0         0         0         0         0
         0         0         0         0         0         0         0         0
         0         0         0         0         0         0         0         0
         0         0         0         0         0         0         0         0
         0         0         0         0         0         0         0         0
         0         0         0         0         0         0         0         0
         0         0         0         0         0         0         0         0
         0         0         0         0         0         0         0         0
         0         0         0         0         0         0         0         0
         0         0         0         0         0         0         0         0
         0         0         0         0         0         0         0         0
         0         0         0         0         0         0         0         0
         0         0         0         0         0         0         0         0
         0         0         0         0         0         0         0         0
         0         0         0         0         0         0         0         0
         0         0         0         0         0         0         0         0
         0         0         0         0         0         0         0         0
         0         0         0         0         0         0         0         0
         0         0         0         0         0         0         0         0
         0         0         0         0         0         0         0         0
         0         0         0         0         0         0         0         0
         0         0         0         0         0         0         0         0
         0         0         0         0         0         0         0         0
         0         0         0         0         0         0         0         0
         0         0         0         0         0         0         0         0
         0         0         0         0         0         0         0         0
         0         0         0         0         0         0         0         0
         0         0         0         0         0         0         0         0
         0         0         0         0         0         0         0         0
         0         0         0         0         0         0         0         0
         0         0         0         0         0         0         0         0
         0         0         0         0         0         0         0         0
         0         0         0         0         0         0         0         0
         0         0         0         0         0         0         0         0
         0         0         0         0         0         0         0         0
         0         0         0         0         0         0         0         0
         0         0         0         0         0         0         0         0
         0         0         0         0         0         0         0         0
         0         0         0         0         0         0         0         0
         0         0         0         0         0         0         0         0
         0         0         0         0         0         0         0         0
         0         0         0         0         0         0         0         0
         0         0         0         0         0         0         0         0
         0         0         0         0         0         0         0         0
         0         0         0         0         0         0         0         0
         0         0         0         0         0         0         0         0
         0         0         0         0         0         0         0         0
         0         0         0         0         0         0         0         0
         0         0         0         0         0         0         0         0
         0         0         0         0         0         0         0         0
         0         0         0         0         0         0         0         0
         0         0         0         0         0         0         0         0
         0         0         0         0         0         0         0         0
         0         0         0         0         0         0         0         0
         0         0         0         0         0         0         0         0
         0         0         0         0         0         0         0         0
         0         0         0         0         0         0         0         0
         0         0         0         0         0         0         0         0
         0         0         0         0         0         0         0         0
         0         0         0         0         0         0         0         0
         0         0         0         0         0         0         0         0
         0         0         0         0         0         0         0         0
         0         0         0         0         0         0         0         0
         0         0         0         0         0         0         0         0
         0         0         0         0         0         0         0         0
         0         0         0         0         0         0         0         0
         0         0         0         0         0         0         0         0
         0         0         0         0         0         0         0         0
         0         0         0         0         0         0         0         0
         0         0         0         0         0         0         0         0
         0         0         0         0         0         0         0         0
         0         0         0         0         0         0         0         0
         0         0         0         0         0         0         0         0
         0         0         0         0         0         0         0         0
         0         0         0         0         0         0         0         0
         0         0         0         0         0         0         0         0
         0         0         0         0         0         0         0         0
         0         0         0         0         0         0         0         0
         0         0         0         0         0         0         0         0
         0         0         0         0         0         0         0         0
         0         0         0         0         0         0         0         0
         0         0         0         0         0         0         0         0
         0         0         0         0         0         0         0         0
         0         0         0         0         0         0         0         0
         0         0         0         0         0         0         0         0
         0         0         0         0         0         0         0         0
         0         0         0         0         0         0         0         0
         0         0         0         0         0         0         0         0
         0         0         0         0         0         0         0         0
         0         0         0         0         0         0         0         0
         0         0         0         0         0         0         0         0
         0         0         0         0         0         0         0         0
         0         0         0         0         0         0         0         0
         0         0         0         0         0         0         0         0
         0         0         0         0         0         0         0         0
         0         0         0         0         0         0         0         0
         0         0         0         0         0         0         0         0
         0         0         0         0         0         0         0         0
         0         0         0         0         0         0         0         0
         0         0         0         0         0         0         0         0
         0         0         0         0         0         0         0         0
         0         0         0         0         0         0         0         0
         0         0         0         0         0         0         0         0
         0         0         0         0         0         0         0         0
         0         0         0         0         0         0         0         0
         0         0         0         0         0         0         0         0
         0         0         0         0         0         0         0         0
         0         0         0         0         0         0         0         0
         0         0         0         0         0         0         0         0
         0         0         0         0         0         0         0         0
         0         0         0         0         0         0         0         0
         0         0         0         0         0         0         0         0
         0         0         0         0         0         0         0         0
         0         0         0         0         0         0         0         0
         0         0         0         0         0         0         0         0
         0         0         0         0         0         0         0         0
         0         0         0         0         0         0         0         0
         0         0         0         0         0         0         0         0
         0         0         0         0         0         0         0         0
         0         0         0         0         0         0         0         0
         0         0         0         0         0         0         0         0
         0         0         0         0         0         0         0         0
         0         0         0         0         0         0         0         0
         0         0         0         0         0         0         0         0
         0         0         0         0         0         0         0         0
         0         0         0         0         0         0         0         0
         0         0         0         0         0         0         0         0
         0         0         0         0         0         0         0         0
         0         0         0         0         0         0         0         0
         0         0         0         0         0         0         0         0
         0         0         0         0         0         0         0         0
         0         0         0         0         0         0         0         0
         0         0         0         0         0         0         0         0
         0         0         0         0         0         0         0         0
         0         0         0         0         0         0         0         0
         0         0         0         0         0         0         0         0
         0         0         0         0         0         0         0         0
         0         0         0         0         0         0         0         0
         0         0         0         0         0         0         0         0
         0         0         0         0         0         0         0         0
         0         0         0         0         0         0         0         0
         0         0         0         0         0         0         0         0
         0         0         0         0         0         0         0         0
         0         0         0         0         0         0         0         0
         0         0         0         0         0         0         0         0
         0         0         0         0         0         0         0         0
         0         0         0         0         0         0         0         0
         0         0         0         0         0         0         0         0
         0         0         0         0         0         0         0         0
         0         0         0         0         0         0         0         0
         0         0         0         0         0         0         0         0
         0         0         0         0         0         0         0         0
         0         0         0         0         0         0         0         0
         0         0         0         0         0         0         0         0
         0         0         0         0         0         0         0         0
         0         0         0         0         0         0         0         0
         0         0         0         0         0         0         0         0
         0         0         0         0         0         0         0         0
         0         0         0         0         0         0         0         0
         0         0         0         0         0         0         0         0
         0         0         0         0         0         0         0         0
         0         0         0         0         0         0         0         0
         0         0         0         0         0         0         0         0
         0         0         0         0         0         0         0         0
         0         0         0         0         0         0         0         0
         0         0         0         0         0         0         0         0
         0         0         0         0         0         0         0         0
         0         0         0         0         0         0         0         0
         0         0         0         0         0         0         0         0
         0         0         0         0         0         0         0         0
         0         0         0         0         0         0         0         0
         0         0         0         0         0         0         0         0
         0         0         0         0         0         0         0         0
         0         0         0         0         0         0         0         0
         0         0         0         0         0         0         0         0
         0         0         0         0         0         0         0         0
         0         0         0         0         0         0         0         0
         0         0         0         0         0         0         0         0
         0         0         0         0         0         0         0         0
         0         0         0         0         0         0         0         0
         0         0         0         0         0         0         0         0
         0         0         0         0         0         0         0         0
         0         0         0         0         0         0         0         0
         0         0         0         0         0         0         0         0
         0         0         0         0         0         0         0         0
         0         0         0         0         0         0         0         0
         0         0         0         0         0         0         0         0
         0         0         0         0         0         0         0         0
         0         0         0         0         0         0         0         0
         0         0         0         0         0         0         0         0
         0         0         0         0         0         0         0         0
         0         0         0         0         0         0         0         0
         0         0         0         0         0         0         0         0
         0         0         0         0         0         0         0         0
         0         0         0         0         0         0         0         0
         0         0         0         0         0         0         0         0
         0         0         0         0         0         0         0         0
         0         0         0         0         0         0         0         0
         0         0         0         0         0         0         0         0
         0         0         0         0         0         0         0         0
         0         0         0         0         0         0         0         0
         0         0         0         0         0         0         0         0
         0         0         0         0         0         0         0         0
         0         0         0         0         0         0         0         0
         0         0         0         0         0         0         0         0
         0         0         0         0         0         0         0         0
         0         0         0         0         0         0         0         0
         0         0         0         0         0         0         0         0
         0         0         0         0         0         0         0         0
         0         0         0         0         0         0         0         0
         0         0         0         0         0         0         0         0
         0         0         0         0         0         0         0         0
         0         0         0         0         0         0         0         0
         0         0         0         0         0         0         0         0
         0         0         0         0         0         0         0         0
         0         0         0         0         0         0         0         0
         0         0         0         0         0         0         0         0
         0         0         0         0         0         0         0         0
         0         0         0         0         0         0         0         0
         0         0         0         0         0         0         0         0
         0         0         0         0         0         0         0         0
         0         0         0         0         0         0         0         0
         0         0         0         0         0         0         0         0
         0         0         0         0         0         0         0         0
         0         0         0         0         0         0         0         0
         0         0         0         0         0         0         0         0
         0         0         0         0         0         0         0         0
         0         0         0         0         0         0         0         0
         0         0         0         0         0         0         0         0
         0         0         0         0         0         0         0         0
         0         0         0         0         0         0         0         0
         0         0         0         0         0         0         0         0
         0         0         0         0         0         0         0         0
         0         0         0         0         0         0         0         0
         0         0         0         0         0         0         0         0
         0         0         0         0         0         0         0         0
         0         0         0         0         0         0         0         0
         0         0         0         0         0         0         0         0
         0         0         0         0         0         0         0         0
         0         0         0         0         0         0         0         0
         0         0         0         0         0         0         0         0
         0         0         0         0         0         0         0         0
         0         0         0         0         0         0         0         0
         0         0         0         0         0         0         0         0
         0         0         0         0         0         0         0         0
         0         0         0         0         0         0         0         0
         0         0         0         0         0         0         0         0
         0         0         0         0         0         0         0         0
         0         0         0         0         0         0         0         0
         0         0         0         0         0         0         0         0
         0         0         0         0         0         0         0         0
         0         0         0         0         0         0         0         0
         0         0         0         0         0         0         0         0
         0         0         0         0         0         0         0         0
         0         0         0         0         0         0         0         0
         0         0         0         0         0         0         0         0
         0         0         0         0         0         0         0         0
         0         0         0         0         0         0         0         0
         0         0         0         0         0         0         0         0
         0         0         0         0         0         0         0         0
         0         0         0         0         0         0         0         0
         0         0         0         0         0         0         0         0
         0         0         0         0         0         0         0         0
         0         0         0         0         0         0         0         0
         0         0         0         0         0         0         0         0
         0         0         0         0         0         0         0         0
         0         0         0         0         0         0         0         0
         0         0         0         0         0         0         0         0
         0         0         0         0         0         0         0         0
         0         0         0         0         0         0         0         0
         0         0         0         0         0         0         0         0
         0         0         0         0         0         0         0         0
         0         0         0         0         0         0         0         0
         0         0         0         0         0         0         0         0
         0         0         0         0         0         0         0         0
         0         0         0         0         0         0         0         0
         0         0         0         0         0         0         0         0
         0         0         0         0         0         0         0         0
         0         0         0         0         0         0         0         0
         0         0         0         0         0         0         0         0
         0         0         0         0         0         0         0         0
         0         0         0         0         0         0         0         0
         0         0         0         0         0         0         0         0
         0         0         0         0         0         0         0         0
         0         0         0         0         0         0         0         0
         0         0         0         0         0         0         0         0
         0         0         0         0         0         0         0         0
         0         0         0         0         0         0         0         0
         0         0         0         0         0         0         0         0
         0         0         0         0         0         0         0         0
         0         0         0         0         0         0         0         0
         0         0         0         0         0         0         0         0
         0         0         0         0         0         0         0         0
         0         0         0         0         0         0         0         0
         0         0         0         0         0         0         0         0
         0         0         0         0         0         0         0         0
         0         0         0         0         0         0         0         0
         0         0         0         0         0         0         0         0
         0         0         0         0         0         0         0         0
         0         0         0         0         0         0         0         0
         0         0         0         0         0         0         0         0
         0         0         0         0         0         0         0         0
         0         0         0         0         0         0         0         0
         0         0         0         0         0         0         0         0
         0         0         0         0         0         0         0         0
         0         0         0         0         0         0         0         0
         0         0         0         0         0         0         0         0
         0         0         0         0         0         0         0         0
         0         0         0         0         0         0         0         0
         0         0         0         0         0         0         0         0
         0         0         0         0         0         0         0         0
         0         0         0         0         0         0         0         0
         0         0         0         0         0         0         0         0
         0         0         0         0         0         0         0         0
         0         0         0         0         0         0         0         0
         0         0         0         0         0         0         0         0
         0         0         0         0         0         0         0         0
         0         0         0         0         0         0         0         0
         0         0         0         0         0         0         0         0
         0         0         0         0         0         0         0         0
         0         0         0         0         0         0         0         0
         0         0         0         0         0         0         0         0
         0         0         0         0         0         0         0         0
         0         0         0         0         0         0         0         0
         0         0         0         0         0         0         0         0
         0         0         0         0         0         0         0         0
         0         0         0         0         0         0         0         0
         0         0         0         0         0         0         0         0
         0         0         0         0         0         0         0         0
         0         0         0         0         0         0         0         0
         0         0         0         0         0         0         0         0
         0         0         0         0         0         0         0         0
         0         0         0         0         0         0         0         0
         0         0         0         0         0         0         0         0
         0         0         0         0         0         0         0         0
         0         0         0         0         0         0         0         0
         0         0         0         0         0         0         0         0
         0         0         0         0         0         0         0         0
         0         0         0         0         0         0         0         0
         0         0         0         0         0         0         0         0
         0         0         0         0         0         0         0         0
         0         0         0         0         0         0         0         0
         0         0         0         0         0         0         0         0
         0         0         0         0         0         0         0         0
         0         0         0         0         0         0         0         0
         0         0         0         0         0         0         0         0
         0         0         0         0         0         0         0         0
         0         0         0         0         0         0         0         0
         0         0         0         0         0         0         0         0
         0         0         0         0         0         0         0         0
         0         0         0         0         0         0         0         0
         0         0         0         0         0         0         0         0
         0         0         0         0         0         0         0         0
         0         0         0         0         0         0         0         0
         0         0         0         0         0         0         0         0
         0         0         0         0         0         0         0         0
         0         0         0         0         0         0         0         0
         0         0         0         0         0         0         0         0
         0         0         0         0         0         0         0         0
         0         0         0         0         0         0         0         0
         0         0         0         0         0         0         0         0
         0         0         0         0         0         0         0         0
         0         0         0         0         0         0         0         0
         0         0         0         0         0         0         0         0
         0         0         0         0         0         0         0         0
         0         0         0         0         0         0         0         0
         0         0         0         0         0         0         0         0
         0         0         0         0         0         0         0         0
         0         0         0         0         0         0         0         0
         0         0         0         0         0         0         0         0
         0         0         0         0         0         0         0         0
         0         0         0         0         0         0         0         0
         0         0         0         0         0         0         0         0
         0         0         0         0         0         0         0         0
         0         0         0         0         0         0         0         0
         0         0         0         0         0         0         0         0
         0         0         0         0         0         0         0         0
         0         0         0         0         0         0         0         0
         0         0         0         0         0         0         0         0
         0         0         0         0         0         0         0         0
         0         0         0         0         0         0         0         0
         0         0         0         0         0         0         0         0
         0         0         0         0         0         0         0         0
         0         0         0         0         0         0         0         0
         0         0         0         0         0         0         0         0
         0         0         0         0         0         0         0         0
         0         0         0         0         0         0         0         0
         0         0         0         0         0         0         0         0
         0         0         0         0         0         0         0         0
         0         0         0         0         0         0         0         0
         0         0         0         0         0         0         0         0
         0         0         0         0         0         0         0         0
         0         0         0         0         0         0         0         0
         0         0         0         0         0         0         0         0
         0         0         0         0         0         0         0         0
         0         0         0         0         0         0         0         0
         0         0         0         0         0         0         0         0
         0         0         0         0         0         0         0         0
         0         0         0         0         0         0         0         0
         0         0         0         0         0         0         0         0
         0         0         0         0         0         0         0         0
         0         0         0         0         0         0         0         0
         0         0         0         0         0         0         0         0
         0         0         0         0         0         0         0         0
         0         0         0         0         0         0         0         0
         0         0         0         0         0         0         0         0
         0         0         0         0         0         0         0         0
         0         0         0         0         0         0         0         0
         0         0         0         0         0         0         0         0
         0         0         0         0         0         0         0         0
         0         0         0         0         0         0         0         0
         0         0         0         0         0         0         0         0
         0         0         0         0         0         0         0         0
         0         0         0         0         0         0         0         0
         0         0         0         0         0         0         0         0
         0         0         0         0         0         0         0         0
         0         0         0         0         0         0         0         0
         0         0         0         0         0         0         0         0
         0         0         0         0         0         0         0         0
         0         0         0         0         0         0         0         0
         0         0         0         0         0         0         0         0
         0         0         0         0         0         0         0         0
         0         0         0         0         0         0         0         0
         0         0         0         0         0         0         0         0
         0         0         0         0         0         0         0         0
         0         0         0         0         0         0         0         0
         0         0         0         0         0         0         0         0
         0         0         0         0         0         0         0         0
         0         0         0         0         0         0         0         0
         0         0         0         0         0         0         0         0
         0         0         0         0         0         0         0         0
         0         0         0         0         0         0         0         0
         0         0         0         0         0         0         0         0
         0         0         0         0         0         0         0         0
         0         0         0         0         0         0         0         0
         0         0         0         0         0         0         0         0
         0         0         0         0         0         0         0         0
         0         0         0         0         0         0         0         0
         0         0         0         0         0         0         0         0
         0         0         0         0         0         0         0         0
         0         0         0         0         0         0         0         0
         0         0         0         0         0         0         0         0
         0         0         0         0         0         0         0         0
         0         0         0         0         0         0         0         0
         0         0         0         0         0         0         0         0
         0         0         0         0         0         0         0         0
         0         0         0         0         0         0         0         0
         0         0         0         0         0         0         0         0
         0         0         0         0         0         0         0         0
         0         0         0         0         0         0         0         0
         0         0         0         0         0         0         0         0
         0         0         0         0         0         0         0         0
         0         0         0         0         0         0         0         0
         0         0         0         0         0         0         0         0
         0         0         0         0         0         0         0         0
         0         0         0         0         0         0         0         0
         0         0         0         0         0         0         0         0
         0         0         0         0         0         0         0         0
         0         0         0         0         0         0         0         0
         0         0         0         0         0         0         0         0
         0         0         0         0         0         0         0         0
         0         0         0         0         0         0         0         0
         0         0         0         0         0         0         0         0
         0         0         0         0         0         0         0         0
         0         0         0         0         0         0         0         0
         0         0         0         0         0         0         0         0
         0         0         0         0         0         0         0         0
         0         0         0         0         0         0         0         0
         0         0         0         0         0         0         0         0
         0         0         0         0         0         0         0         0
         0         0         0         0         0         0         0         0
         0         0         0         0         0         0         0         0
         0         0         0         0         0         0         0         0
         0         0         0         0         0         0         0         0
         0         0         0         0         0         0         0         0
         0         0         0         0         0         0         0         0
         0         0         0         0         0         0         0         0
         0         0         0         0         0         0         0         0
         0         0         0         0         0         0         0         0
         0         0         0         0         0         0         0         0
         0         0         0         0         0         0         0         0
         0         0         0         0         0         0         0         0
         0         0         0         0         0         0         0         0
         0         0         0         0         0         0         0         0
         0         0         0         0         0         0         0         0
         0         0         0         0         0         0         0         0
         0         0         0         0         0         0         0         0
         0         0         0         0         0         0         0         0
         0         0         0         0         0         0         0         0
         0         0         0         0         0         0         0         0
         0         0         0         0         0         0         0         0
         0         0         0         0         0         0         0         0
         0         0         0         0         0         0         0         0
         0         0         0         0         0         0         0         0
         0         0         0         0         0         0         0         0
         0         0         0         0         0         0         0         0
         0         0         0         0         0         0         0         0
         0         0         0         0         0         0         0         0
         0         0         0         0         0         0         0         0
         0         0         0         0         0         0         0         0
         0         0         0         0         0         0         0         0
         0         0         0         0         0         0         0         0
         0         0         0         0         0         0         0         0
         0         0         0         0         0         0         0         0
         0         0         0         0         0         0         0         0
         0         0         0         0         0         0         0         0
         0         0         0         0         0         0         0         0
         0         0         0         0         0         0         0         0
         0         0         0         0         0         0         0         0
         0         0         0         0         0         0         0         0
         0         0         0         0         0         0         0         0
         0         0         0         0         0         0         0         0
         0         0         0         0         0         0         0         0
         0         0         0         0         0         0         0         0
         0         0         0         0         0         0         0         0
         0         0         0         0         0         0         0         0
         0         0         0         0         0         0         0         0
         0         0         0         0         0         0         0         0
         0         0         0         0         0         0         0         0
         0         0         0         0         0         0         0         0
         0         0         0         0         0         0         0         0
         0         0         0         0         0         0         0         0
         0         0         0         0         0         0         0         0
         0         0         0         0         0         0         0         0
         0         0         0         0         0         0         0         0
         0         0         0         0         0         0         0         0
         0         0         0         0         0         0         0         0
         0         0         0         0         0         0         0         0
         0         0         0         0         0         0         0         0
         0         0         0         0         0         0         0         0
         0         0         0         0         0         0         0         0
         0         0         0         0         0         0         0         0
         0         0         0         0         0         0         0         0
         0         0         0         0         0         0         0         0
         0         0         0         0         0         0         0         0
         0         0         0         0         0         0         0         0
         0         0         0         0         0         0         0         0
         0         0         0         0         0         0         0         0
         0         0         0         0         0         0         0         0
         0         0         0         0         0         0         0         0
         0         0         0         0         0         0         0         0
         0         0         0         0         0         0         0         0
         0         0         0         0         0         0         0         0
         0         0         0         0         0         0         0         0
         0         0         0         0         0         0         0         0
         0         0         0         0         0         0         0         0
         0         0         0         0         0         0         0         0
         0         0         0         0         0         0         0         0
         0         0         0         0         0         0         0         0
         0         0         0         0         0         0         0         0
         0         0         0         0         0         0         0         0
         0         0         0         0         0         0         0         0
         0         0         0         0         0         0         0         0
         0         0         0         0         0         0         0         0
         0         0         0         0         0         0         0         0
         0         0         0         0         0         0         0         0
         0         0         0         0         0         0         0         0
         0         0         0         0         0         0         0         0
         0         0         0         0         0         0         0         0
         0         0         0         0         0         0         0         0
         0         0         0         0         0         0         0         0
         0         0         0         0         0         0         0         0
         0         0         0         0         0         0         0         0
         0         0         0         0         0         0         0         0
         0         0         0         0         0         0         0         0
         0         0         0         0         0         0         0         0
         0         0         0         0         0         0         0         0
         0         0         0         0         0         0         0         0
         0         0         0         0         0         0         0         0
         0         0         0         0         0         0         0         0
         0         0         0         0         0         0         0         0
         0         0         0         0         0         0         0         0
         0         0         0         0         0         0         0         0
         0         0         0         0         0         0         0         0
         0         0         0         0         0         0         0         0
         0         0         0         0         0         0         0         0
         0         0         0         0         0         0         0         0
         0         0         0         0         0         0         0         0
         0         0         0         0         0         0         0         0
         0         0         0         0         0         0         0         0
         0         0         0         0         0         0         0         0
         0         0         0         0         0         0         0         0
         0         0         0         0         0         0         0         0
         0         0         0         0         0         0         0         0
         0         0         0         0         0         0         0         0
         0         0         0         0         0         0         0         0
         0         0         0         0         0         0         0         0
         0         0         0         0         0         0         0         0
         0         0         0         0         0         0         0         0
         0         0         0         0         0         0         0         0
         0         0         0         0         0         0         0         0
         0         0         0         0         0         0         0         0
         0         0         0         0         0         0         0         0
         0         0         0         0         0         0         0         0
         0         0         0         0         0         0         0         0
         0         0         0         0         0         0         0         0
         0         0         0         0         0         0         0         0
         0         0         0         0         0         0         0         0
         0         0         0         0         0         0         0         0
         0         0         0         0         0         0         0         0
         0         0         0         0         0         0         0         0
         0         0         0         0         0         0         0         0
         0         0         0         0         0         0         0         0
         0         0         0         0         0         0         0         0
         0         0         0         0         0         0         0         0
         0         0         0         0         0         0         0         0
         0         0         0         0         0         0         0         0
         0         0         0         0         0         0         0         0
         0         0         0         0         0         0         0         0
         0         0         0         0         0         0         0         0
         0         0         0         0         0         0         0         0
         0         0         0         0         0         0         0         0
         0         0         0         0         0         0         0         0
         0         0         0         0         0         0         0         0
         0         0         0         0         0         0         0         0
         0         0         0         0         0         0         0         0
         0         0         0         0         0         0         0         0
         0         0         0         0         0         0         0         0
         0         0         0         0         0         0         0         0
         0         0         0         0         0         0         0         0
         0         0         0         0         0         0         0         0
         0         0         0         0         0         0         0         0
         0         0         0         0         0         0         0         0
         0         0         0         0         0         0         0         0
         0         0         0         0         0         0         0         0
         0         0         0         0         0         0         0         0
         0         0         0         0         0         0         0         0
         0         0         0         0         0         0         0         0
         0         0         0         0         0         0         0         0
         0         0         0         0         0         0         0         0
         0         0         0         0         0         0         0         0
         0         0         0         0         0         0         0         0
         0         0         0         0         0         0         0         0
         0         0         0         0         0         0         0         0
         0         0         0         0         0         0         0         0
         0         0         0         0         0         0         0         0
         0         0         0         0         0         0         0         0
         0         0         0         0         0         0         0         0
         0         0         0         0         0         0         0         0
         0         0         0         0         0         0         0         0
         0         0         0         0         0         0         0         0
         0         0         0         0         0         0         0         0
         0         0         0         0         0         0         0         0
         0         0         0         0         0         0         0         0
         0         0         0         0         0         0         0         0
         0         0         0         0         0         0         0         0
         0         0         0         0         0         0         0         0
         0         0         0         0         0         0         0         0
         0         0         0         0         0         0         0         0
         0         0         0         0         0         0         0         0
         0         0         0         0         0         0         0         0
         0         0         0         0         0         0         0         0
         0         0         0         0         0         0         0         0
         0         0         0         0         0         0         0         0
         0         0         0         0         0         0         0         0
         0         0         0         0         0         0         0         0
         0         0         0         0         0         0         0         0
         0         0         0         0         0         0         0         0
         0         0         0         0         0         0         0         0
         0         0         0         0         0         0         0         0
         0         0         0         0         0         0         0         0
         0         0         0         0         0         0         0         0
         0         0         0         0         0         0         0         0
         0         0         0         0         0         0         0         0
         0         0         0         0         0         0         0         0
         0         0         0         0         0         0         0         0
         0         0         0         0         0         0         0         0
         0         0         0         0         0         0         0         0
         0         0         0         0         0         0         0         0
         0         0         0         0         0         0         0         0
         0         0         0         0         0         0         0         0
         0         0         0         0         0         0         0         0
         0         0         0         0         0         0         0         0
         0         0         0         0         0         0         0         0
         0         0         0         0         0         0         0         0
         0         0         0         0         0         0         0         0
         0         0         0         0         0         0         0         0
         0         0         0         0         0         0         0         0
         0         0         0         0         0         0         0         0
         0         0         0         0         0         0         0         0
         0         0         0         0         0         0         0         0
         0         0         0         0         0         0         0         0
         0         0         0         0         0         0         0         0
         0         0         0         0         0         0         0         0
         0         0         0         0         0         0         0         0
         0         0         0         0         0         0         0         0
         0         0         0         0         0         0         0         0
         0         0         0         0         0         0         0         0
         0         0         0         0         0         0         0         0
         0         0         0         0         0         0         0         0
         0         0         0         0         0         0         0         0
         0         0         0         0         0         0         0         0
         0         0         0         0         0         0         0         0
         0         0         0         0         0         0         0         0
         0         0         0         0         0         0         0         0
         0         0         0         0         0         0         0         0
         0         0         0         0         0         0         0         0
         0         0         0         0         0         0         0         0
         0         0         0         0         0         0         0         0
         0         0         0         0         0         0         0         0
         0         0         0         0         0         0         0         0
         0         0         0         0         0         0         0         0
         0         0         0         0         0         0         0         0
         0         0         0         0         0         0         0         0
         0         0         0         0         0         0         0         0
         0         0         0         0         0         0         0         0
         0         0         0         0         0         0         0         0
         0         0         0         0         0         0         0         0
         0         0         0         0         0         0         0         0
         0         0         0         0         0         0         0         0
         0         0         0         0         0         0         0         0
         0         0         0         0         0         0         0         0
         0         0         0         0         0         0         0         0
         0         0         0         0         0         0         0         0
         0         0         0         0         0         0         0         0
         0         0         0         0         0         0         0         0
         0         0         0         0         0         0         0         0
         0         0         0         0         0         0         0         0
         0         0         0         0         0         0         0         0
         0         0         0         0         0         0         0         0
         0         0         0         0         0         0         0         0
         0         0         0         0         0         0         0         0
         0         0         0         0         0         0         0         0
         0         0         0         0         0         0         0         0
         0         0         0         0         0         0         0         0
         0         0         0         0         0         0         0         0
         0         0         0         0         0         0         0         0
         0         0         0         0         0         0         0         0
         0         0         0         0         0         0         0         0
         0         0         0         0         0         0         0         0
         0         0         0         0         0         0         0         0
         0         0         0         0         0         0         0         0
         0         0         0         0         0         0         0         0
         0         0         0         0         0         0         0         0
         0         0         0         0         0         0         0         0
         0         0         0         0         0         0         0         0
         0         0         0         0         0         0         0         0
         0         0         0         0         0         0         0         0
         0         0         0         0         0         0         0         0
         0         0         0         0         0         0         0         0
         0         0         0         0         0         0         0         0
         0         0         0         0         0         0         0         0
         0         0         0         0         0         0         0         0
         0         0         0         0         0         0         0         0
         0         0         0         0         0         0         0         0
         0         0         0         0         0         0         0         0
         0         0         0         0         0         0         0         0
         0         0         0         0         0         0         0         0
         0         0         0         0         0         0         0         0
         0         0         0         0         0         0         0         0
         0         0         0         0         0         0         0         0
         0         0         0         0         0         0         0         0
         0         0         0         0         0         0         0         0
         0         0         0         0         0         0         0         0
         0         0         0         0         0         0         0         0
         0         0         0         0         0         0         0         0
         0         0         0         0         0         0         0         0
         0         0         0         0         0         0         0         0
         0         0         0         0         0         0         0         0
         0         0         0         0         0         0         0         0
         0         0         0         0         0         0         0         0
         0         0         0         0         0         0         0         0
         0         0         0         0         0         0         0         0
         0         0         0         0         0         0         0         0
         0         0         0         0         0         0         0         0
         0         0         0         0         0         0         0         0
         0         0         0         0         0         0         0         0
         0         0         0         0         0         0         0         0
         0         0         0         0         0         0         0         0
         0         0         0         0         0         0         0         0
         0         0         0         0         0         0         0         0
         0         0         0         0         0         0         0         0
         0         0         0         0         0         0         0         0
         0         0         0         0         0         0         0         0
         0         0         0         0         0         0         0         0
         0         0         0         0         0         0         0         0
         0         0         0         0         0         0         0         0
         0         0         0         0         0         0         0         0
         0         0         0         0         0         0         0         0
         0         0         0         0         0         0         0         0
         0         0         0         0         0         0         0         0
         0         0         0         0         0         0         0         0
         0         0         0         0         0         0         0         0
         0         0         0         0         0         0         0         0
         0         0         0         0         0         0         0         0
         0         0         0         0         0         0         0         0
         0         0         0         0         0         0         0         0
         0         0         0         0         0         0         0         0
         0         0         0         0         0         0         0         0
         0         0         0         0         0         0         0         0
         0         0         0         0         0         0         0         0
         0         0         0         0         0         0         0         0
         0         0         0         0         0         0         0         0
         0         0         0         0         0         0         0         0
         0         0         0         0         0         0         0         0
         0         0         0         0         0         0         0         0
         0         0         0         0         0         0         0         0
         0         0         0         0         0         0         0         0
         0         0         0         0         0         0         0         0
         0         0         0         0         0         0         0         0
         0         0         0         0         0         0         0         0
         0         0         0         0         0         0         0         0
         0         0         0         0         0         0         0         0
         0         0         0         0         0         0         0         0
         0         0         0         0         0         0         0         0
         0         0         0         0         0         0         0         0
         0         0         0         0         0         0         0         0
         0         0         0         0         0         0         0         0
         0         0         0         0         0         0         0         0
         0         0         0         0         0         0         0         0
         0         0         0         0         0         0         0         0
         0         0         0         0         0         0         0         0
         0         0         0         0         0         0         0         0
         0         0         0         0         0         0         0         0
         0         0         0         0         0         0         0         0
         0         0         0         0         0         0         0         0
         0         0         0         0         0         0         0         0
         0         0         0         0         0         0         0         0
         0         0         0         0         0         0         0         0
         0         0         0         0         0         0         0         0
         0         0         0         0         0         0         0         0
         0         0         0         0         0         0         0         0
         0         0         0         0         0         0         0         0
         0         0         0         0         0         0         0         0
         0         0         0         0         0         0         0         0
         0         0         0         0         0         0         0         0
         0         0         0         0         0         0         0         0
         0         0         0         0         0         0         0         0
         0         0         0         0         0         0         0         0
         0         0         0         0         0         0         0         0
         0         0         0         0         0         0         0         0
         0         0         0         0         0         0         0         0
         0         0         0         0         0         0         0         0
         0         0         0         0         0         0         0         0
         0         0         0         0         0         0         0         0
         0         0         0         0         0         0         0         0
         0         0         0         0         0         0         0         0
         0         0         0         0         0         0         0         0
         0         0         0         0         0         0         0         0
         0         0         0         0         0         0         0         0
         0         0         0         0         0         0         0         0
         0         0         0         0         0         0         0         0
         0         0         0         0         0         0         0         0
         0         0         0         0         0         0         0         0
         0         0         0         0         0         0         0         0
         0         0         0         0         0         0         0         0
         0         0         0         0         0         0         0         0
         0         0         0         0         0         0         0         0
         0         0         0         0         0         0         0         0
         0         0         0         0         0         0         0         0
         0         0         0         0         0         0         0         0
         0         0         0         0         0         0         0         0
         0         0         0         0         0         0         0         0
         0         0         0         0         0         0         0         0
         0         0         0         0         0         0         0         0
         0         0         0         0         0         0         0         0
         0         0         0         0         0         0         0         0
         0         0         0         0         0         0         0         0
         0         0         0         0         0         0         0         0
         0         0         0         0         0         0         0         0
         0         0         0         0         0         0         0         0
         0         0         0         0         0         0         0         0
         0         0         0         0         0         0         0         0
         0         0         0         0         0         0         0         0
         0         0         0         0         0         0         0         0
         0         0         0         0         0         0         0         0
         0         0         0         0         0         0         0         0
         0         0         0         0         0         0         0         0
         0         0         0         0         0         0         0         0
         0         0         0         0         0         0         0         0
         0         0         0         0         0         0         0         0
         0         0         0         0         0         0         0         0
         0         0         0         0         0         0         0         0
         0         0         0         0         0         0         0         0
         0         0         0         0         0         0         0         0
         0         0         0         0         0         0         0         0
         0         0         0         0         0         0         0         0
         0         0         0         0         0         0         0         0
         0         0         0         0         0         0         0         0
         0         0         0         0         0         0         0         0
         0         0         0         0         0         0         0         0
         0         0         0         0         0         0         0         0
         0         0         0         0         0         0         0         0
         0         0         0         0         0         0         0         0
         0         0         0         0         0         0         0         0
         0         0         0         0         0         0         0         0
         0         0         0         0         0         0         0         0
         0         0         0         0         0         0         0         0
         0         0         0         0         0         0         0         0
         0         0         0         0         0         0         0         0
         0         0         0         0         0         0         0         0
         0         0         0         0         0         0         0         0
         0         0         0         0         0         0         0         0
         0         0         0         0         0         0         0         0
         0         0         0         0         0         0         0         0
         0         0         0         0         0         0         0         0
         0         0         0         0         0         0         0         0
         0         0         0         0         0         0         0         0
         0         0         0         0         0         0         0         0
         0         0         0         0         0         0         0         0
         0         0         0         0         0         0         0         0
         0         0         0         0         0         0         0         0
         0         0         0         0         0         0         0         0
         0         0         0         0         0         0         0         0
         0         0         0         0         0         0         0         0
         0         0         0         0         0         0         0         0
         0         0         0         0         0         0         0         0
         0         0         0         0         0         0         0         0
         0         0         0         0         0         0         0         0
         0         0         0         0         0         0         0         0
         0         0         0         0         0         0         0         0
         0         0         0         0         0         0         0         0
         0         0         0         0         0         0         0         0
         0         0         0         0         0         0         0         0
         0         0         0         0         0         0         0         0
         0         0         0         0         0         0         0         0
         0         0         0         0         0         0         0         0
         0         0         0         0         0         0         0         0
         0         0         0         0         0         0         0         0
         0         0         0         0         0         0         0         0
         0         0         0         0         0         0         0         0
         0         0         0         0         0         0         0         0
         0         0         0         0         0         0         0         0
         0         0         0         0         0         0         0         0
         0         0         0         0         0         0         0         0
         0         0         0         0         0         0         0         0
         0         0         0         0         0         0         0         0
         0         0         0         0         0         0         0         0
         0         0         0         0         0         0         0         0
         0         0         0         0         0         0         0         0
         0         0         0         0         0         0         0         0
         0         0         0         0         0         0         0         0
         0         0         0         0         0         0         0         0
         0         0         0         0         0         0         0         0
         0         0         0         0         0         0         0         0
         0         0         0         0         0         0         0         0
         0         0         0         0         0         0         0         0
         0         0         0         0         0         0         0         0
         0         0         0         0         0         0         0         0
         0         0         0         0         0         0         0         0
         0         0         0         0         0         0         0         0
         0         0         0         0         0         0         0         0
         0         0         0         0         0         0         0         0
         0         0         0         0         0         0         0         0
         0         0         0         0         0         0         0         0
         0         0         0         0         0         0         0         0
         0         0         0         0         0         0         0         0
         0         0         0         0         0         0         0         0
         0         0         0         0         0         0         0         0
         0         0         0         0         0         0         0         0
         0         0         0         0         0         0         0         0
         0         0         0         0         0         0         0         0
         0         0         0         0         0         0         0         0
         0         0         0         0         0         0         0         0
         0         0         0         0         0         0         0         0
         0         0         0         0         0         0         0         0
         0         0         0         0         0         0         0         0
         0         0         0         0         0         0         0         0
         0         0         0         0         0         0         0         0
         0         0         0         0         0         0         0         0
         0         0         0         0         0         0         0         0
         0         0         0         0         0         0         0         0
         0         0         0         0         0         0         0         0
         0         0         0         0         0         0         0         0
         0         0         0         0         0         0         0         0
         0         0         0         0         0         0         0         0
         0         0         0         0         0         0         0         0
         0         0         0         0         0         0         0         0
         0         0         0         0         0         0         0         0
         0         0         0         0         0         0         0         0
         0         0         0         0         0         0         0         0
         0         0         0         0         0         0         0         0
         0         0         0         0         0         0         0         0
         0         0         0         0         0         0         0         0
         0         0         0         0         0         0         0         0
         0         0         0         0         0         0         0         0
         0         0         0         0         0         0         0         0
         0         0         0         0         0         0         0         0
         0         0         0         0         0         0         0         0
         0         0         0         0         0         0         0         0
         0         0         0         0         0         0         0         0
         0         0         0         0         0         0         0         0
         0         0         0         0         0         0         0         0
         0         0         0         0         0         0         0         0
         0         0         0         0         0         0         0         0
         0         0         0         0         0         0         0         0
         0         0         0         0         0         0         0         0
         0         0         0         0         0         0         0         0
         0         0         0         0         0         0         0         0
         0         0         0         0         0         0         0         0
         0         0         0         0         0         0         0         0
         0         0         0         0         0         0         0         0
         0         0         0         0         0         0         0         0
         0         0         0         0         0         0         0         0
         0         0         0         0         0         0         0         0
         0         0         0         0         0         0         0         0
         0         0         0         0         0         0         0         0
         0         0         0         0         0         0         0         0
         0         0         0         0         0         0         0         0
         0         0         0         0         0         0         0         0
         0         0         0         0         0         0         0         0
         0         0         0         0         0         0         0         0
         0         0         0         0         0         0         0         0
         0         0         0         0         0         0         0         0
         0         0         0         0         0         0         0         0
         0         0         0         0         0         0         0         0
         0         0         0         0         0         0         0         0
         0         0         0         0         0         0         0         0
         0         0         0         0         0         0         0         0
         0         0         0         0         0         0         0         0
         0         0         0         0         0         0         0         0
         0         0         0         0         0         0         0         0
         0         0         0         0         0         0         0         0
         0         0         0         0         0         0         0         0
         0         0         0         0         0         0         0         0
         0         0         0         0         0         0         0         0
         0         0         0         0         0         0         0         0
         0         0         0         0         0         0         0         0
         0         0         0         0         0         0         0         0
         0         0         0         0         0         0         0         0
         0         0         0         0         0         0         0         0
         0         0         0         0         0         0         0         0
         0         0         0         0         0         0         0         0
         0         0         0         0         0         0         0         0
         0         0         0         0         0         0         0         0
         0         0         0         0         0         0         0         0
         0         0         0         0         0         0         0         0
         0         0         0         0         0         0         0         0
         0         0         0         0         0         0         0         0
         0         0         0         0         0         0         0         0
         0         0         0         0         0         0         0         0
         0         0         0         0         0         0         0         0
         0         0         0         0         0         0         0         0
         0         0         0         0         0         0         0         0
         0         0         0         0         0         0         0         0
         0         0         0         0         0         0         0         0
         0         0         0         0         0         0         0         0
         0         0         0         0         0         0         0         0
         0         0         0         0         0         0         0         0
         0         0         0         0         0         0         0         0
         0         0         0         0         0         0         0         0
         0         0         0         0         0         0         0         0
         0         0         0         0         0         0         0         0
         0         0         0         0         0         0         0         0
         0         0         0         0         0         0         0         0
         0         0         0         0         0         0         0         0
         0         0         0         0         0         0         0         0
         0         0         0         0         0         0         0         0
         0         0         0         0         0         0         0         0
         0         0         0         0         0         0         0         0
         0         0         0         0         0         0         0         0
         0         0         0         0         0         0         0         0
         0         0         0         0         0         0         0         0
         0         0         0         0         0         0         0         0
         0         0         0         0         0         0         0         0
         0         0         0         0         0         0         0         0
         0         0         0         0         0         0         0         0
         0         0         0         0         0         0         0         0
         0         0         0         0         0         0         0         0
         0         0         0         0         0         0         0         0
         0         0         0         0         0         0         0         0
         0         0         0         0         0         0         0         0
         0         0         0         0         0         0         0         0
         0         0         0         0         0         0         0         0
         0         0         0         0         0         0         0         0
         0         0         0         0         0         0         0         0
         0         0         0         0         0         0         0         0
         0         0         0         0         0         0         0         0
         0         0         0         0         0         0         0         0
         0         0         0         0         0         0         0         0
         0         0         0         0         0         0         0         0
         0         0         0         0         0         0         0         0
         0         0         0         0         0         0         0         0
         0         0         0         0         0         0         0         0
         0         0         0         0         0         0         0         0
         0         0         0         0         0         0         0         0
         0         0         0         0         0         0         0         0
         0         0         0         0         0         0         0         0
         0         0         0         0         0         0         0         0
         0         0         0         0         0         0         0         0
         0         0         0         0         0         0         0         0
         0         0         0         0         0         0         0         0
         0         0         0         0         0         0         0         0
         0         0         0         0         0         0         0         0
         0         0         0         0         0         0         0         0
         0         0         0         0         0         0         0         0
         0         0         0         0         0         0         0         0
         0         0         0         0         0         0         0         0
         0         0         0         0         0         0         0         0
         0         0         0         0         0         0         0         0
         0         0         0         0         0         0         0         0
         0         0         0         0         0         0         0         0
         0         0         0         0         0         0         0         0
         0         0         0         0         0         0         0         0
         0         0         0         0         0         0         0         0
         0         0         0         0         0         0         0         0
         0         0         0         0         0         0         0         0
         0         0         0         0         0         0         0         0
         0         0         0         0         0         0         0         0
         0         0         0         0         0         0         0         0
         0         0         0         0         0         0         0         0
         0         0         0         0         0         0         0         0
         0         0         0         0         0         0         0         0
         0         0         0         0         0         0         0         0
         0         0         0         0         0         0         0         0
         0         0         0         0         0         0         0         0
         0         0         0         0         0         0         0         0
         0         0         0         0         0         0         0         0
         0         0         0         0         0         0         0         0
         0         0         0         0         0         0         0         0
         0         0         0         0         0         0         0         0
         0         0         0         0         0         0         0         0
         0         0         0         0         0         0         0         0
         0         0         0         0         0         0         0         0
         0         0         0         0         0         0         0         0
         0         0         0         0         0         0         0         0
         0         0         0         0         0         0         0         0
         0         0         0         0         0         0         0         0
         0         0         0         0         0         0         0         0
         0         0         0         0         0         0         0         0
         0         0         0         0         0         0         0         0
         0         0         0         0         0         0         0         0
         0         0         0         0         0         0         0         0
         0         0         0         0         0         0         0         0
         0         0         0         0         0         0         0         0
         0         0         0         0         0         0         0         0
         0         0         0         0         0         0         0         0
         0         0         0         0         0         0         0         0
         0         0         0         0         0         0         0         0
         0         0         0         0         0         0         0         0
         0         0         0         0         0         0         0         0
         0         0         0         0         0         0         0         0
         0         0         0         0         0         0         0         0
         0         0         0         0         0         0         0         0
         0         0         0         0         0         0         0         0
         0         0         0         0         0         0         0         0
         0         0         0         0         0         0         0         0
         0         0         0         0         0         0         0         0
         0         0         0         0         0         0         0         0
         0         0         0         0         0         0         0         0
         0         0         0         0         0         0         0         0
         0         0         0         0         0         0         0         0
         0         0         0         0         0         0         0         0
         0         0         0         0         0         0         0         0
         0         0         0         0         0         0         0         0
         0         0         0         0         0         0         0         0
         0         0         0         0         0         0         0         0
         0         0         0         0         0         0         0         0
         0         0         0         0         0         0         0         0
         0         0         0         0         0         0         0         0
         0         0         0         0         0         0         0         0
         0         0         0         0         0         0         0         0
         0         0         0         0         0         0         0         0
         0         0         0         0         0         0         0         0
         0         0         0         0         0         0         0         0
         0         0         0         0         0         0         0         0
         0         0         0         0         0         0         0         0
         0         0         0         0         0         0         0         0
         0         0         0         0         0         0         0         0
         0         0         0         0         0         0         0         0
         0         0         0         0         0         0         0         0
         0         0         0         0         0         0         0         0
         0         0         0         0         0         0         0         0
         0         0         0         0         0         0         0         0
         0         0         0         0         0         0         0         0
         0         0         0         0         0         0         0         0
         0         0         0         0         0         0         0         0
         0         0         0         0         0         0         0         0
         0         0         0         0         0         0         0         0
         0         0         0         0         0         0         0         0
         0         0         0         0         0         0         0         0
         0         0         0         0         0         0         0         0
         0         0         0         0         0         0         0         0
         0         0         0         0         0         0         0         0
         0         0         0         0         0         0         0         0
         0         0         0         0         0         0         0         0
         0         0         0         0         0         0         0         0
         0         0         0         0         0         0         0         0
         0         0         0         0         0         0         0         0
         0         0         0         0         0         0         0         0
         0         0         0         0         0         0         0         0
         0         0         0         0         0         0         0         0
         0         0         0         0         0         0         0         0
         0         0         0         0         0         0         0         0
         0         0         0         0         0         0         0         0
         0         0         0         0         0         0         0         0
         0         0         0         0         0         0         0         0
         0         0         0         0         0         0         0         0
         0         0         0         0         0         0         0         0
         0         0         0         0         0         0         0         0
         0         0         0         0         0         0         0         0
         0         0         0         0         0         0         0         0
         0         0         0         0         0         0         0         0
         0         0         0         0         0         0         0         0
         0         0         0         0         0         0         0         0
         0         0         0         0         0         0         0         0
         0         0         0         0         0         0         0         0
         0         0         0         0         0         0         0         0
         0         0         0         0         0         0         0         0
         0         0         0         0         0         0         0         0
         0         0         0         0         0         0         0         0
         0         0         0         0         0         0         0         0
         0         0         0         0         0         0         0         0
         0         0         0         0         0         0         0         0
         0         0         0         0         0         0         0         0
         0         0         0         0         0         0         0         0
         0         0         0         0         0         0         0         0
         0         0         0         0         0         0         0         0
         0         0         0         0         0         0         0         0
         0         0         0         0         0         0         0         0
         0         0         0         0         0         0         0         0
         0         0         0         0         0         0         0         0
         0         0         0         0         0         0         0         0
         0         0         0         0         0         0         0         0
         0         0         0         0         0         0         0         0
         0         0         0         0         0         0         0         0
         0         0         0         0         0         0         0         0
         0         0         0         0         0         0         0         0
         0         0         0         0         0         0         0         0
         0         0         0         0         0         0         0         0
         0         0         0         0         0         0         0         0
         0         0         0         0         0         0         0         0
         0         0         0         0         0         0         0         0
         0         0         0         0         0         0         0         0
         0         0         0         0         0         0         0         0
         0         0         0         0         0         0         0         0
         0         0         0         0         0         0         0         0
         0         0         0         0         0         0         0         0
         0         0         0         0         0         0         0         0
         0         0         0         0         0         0         0         0
         0         0         0         0         0         0         0         0
         0         0         0         0         0         0         0         0
         0         0         0         0         0         0         0         0
         0         0         0         0         0         0         0         0
         0         0         0         0         0         0         0         0
         0         0         0         0         0         0         0         0
         0         0         0         0         0         0         0         0
         0         0         0         0         0         0         0         0
         0         0         0         0         0         0         0         0
         0         0         0         0         0         0         0         0
         0         0         0         0         0         0         0         0
         0         0         0         0         0         0         0         0
         0         0         0         0         0         0         0         0
         0         0         0         0         0         0         0         0
         0         0         0         0         0         0         0         0
         0         0         0         0         0         0         0         0
         0         0         0         0         0         0         0         0
         0         0         0         0         0         0         0         0
         0         0         0         0         0         0         0         0
         0         0         0         0         0         0         0         0
         0         0         0         0         0         0         0         0
         0         0         0         0         0         0         0         0
         0         0         0         0         0         0         0         0
         0         0         0         0         0         0         0         0
         0         0         0         0         0         0         0         0
         0         0         0         0         0         0         0         0
         0         0         0         0         0         0         0         0
         0         0         0         0         0         0         0         0
         0         0         0         0         0         0         0         0
         0         0         0         0         0         0         0         0
         0         0         0         0         0         0         0         0
         0         0         0         0         0         0         0         0
         0         0         0         0         0         0         0         0
         0         0         0         0         0         0         0         0
         0         0         0         0         0         0         0         0
         0         0         0         0         0         0         0         0
         0         0         0         0         0         0         0         0
         0         0         0         0         0         0         0         0
         0         0         0         0         0         0         0         0
         0         0         0         0         0         0         0         0
         0         0         0         0         0         0         0         0
         0         0         0         0         0         0         0         0
         0         0         0         0         0         0         0         0
         0         0         0         0         0         0         0         0
         0         0         0         0         0         0         0         0
         0         0         0         0         0         0         0         0
         0         0         0         0         0         0         0         0
         0         0         0         0         0         0         0         0
         0         0         0         0         0         0         0         0
         0         0         0         0         0         0         0         0
         0         0         0         0         0         0         0         0
         0         0         0         0         0         0         0         0
         0         0         0         0         0         0         0         0
         0         0         0         0         0         0         0         0
         0         0         0         0         0         0         0         0
         0         0         0         0         0         0         0         0
         0         0         0         0         0         0         0         0
         0         0         0         0         0         0         0         0
         0         0         0         0         0         0         0         0
         0         0         0         0         0         0         0         0
         0         0         0         0         0         0         0         0
         0         0         0         0         0         0         0         0
         0         0         0         0         0         0         0         0
         0         0         0         0         0         0         0         0
         0         0         0         0         0         0         0         0
         0         0         0         0         0         0         0         0
         0         0         0         0         0         0         0         0
         0         0         0         0         0         0         0         0
         0         0         0         0         0         0         0         0
         0         0         0         0         0         0         0         0
         0         0         0         0         0         0         0         0
         0         0         0         0         0         0         0         0
         0         0         0         0         0         0         0         0
         0         0         0         0         0         0         0         0
         0         0         0         0         0         0         0         0
         0         0         0         0         0         0         0         0
         0         0         0         0         0         0         0         0
         0         0         0         0         0         0         0         0
         0         0         0         0         0         0         0         0
         0         0         0         0         0         0         0         0
         0         0         0         0         0         0         0         0
         0         0         0         0         0         0         0         0
         0         0         0         0         0         0         0         0
         0         0         0         0         0         0         0         0
         0         0         0         0         0         0         0         0
         0         0         0         0         0         0         0         0
         0         0         0         0         0         0         0         0
         0         0         0         0         0         0         0         0
         0         0         0         0         0         0         0         0
         0         0         0         0         0         0         0         0
         0         0         0         0         0         0         0         0
         0         0         0         0         0         0         0         0
         0         0         0         0         0         0         0         0
         0         0         0         0         0         0         0         0
         0         0         0         0         0         0         0         0
         0         0         0         0         0         0         0         0
         0         0         0         0         0         0         0         0
         0         0         0         0         0         0         0         0
         0         0         0         0         0         0         0         0
         0         0         0         0         0         0         0         0
         0         0         0         0         0         0         0         0
         0         0         0         0         0         0         0         0
         0         0         0         0         0         0         0         0
         0         0         0         0         0         0         0         0
         0         0         0         0         0         0         0         0
         0         0         0         0         0         0         0         0
         0         0         0         0         0         0         0         0
         0         0         0         0         0         0         0         0
         0         0         0         0         0         0         0         0
         0         0         0         0         0         0         0         0
         0         0         0         0         0         0         0         0
         0         0         0         0         0         0         0         0
         0         0         0         0         0         0         0         0
         0         0         0         0         0         0         0         0
         0         0         0         0         0         0         0         0
         0         0         0         0         0         0         0         0
         0         0         0         0         0         0         0         0
         0         0         0         0         0         0         0         0
         0         0         0         0         0         0         0         0
         0         0         0         0         0         0         0         0
         0         0         0         0         0         0         0         0
         0         0         0         0         0         0         0         0
         0         0         0         0         0         0         0         0
         0         0         0         0         0         0         0         0
         0         0         0         0         0         0         0         0
         0         0         0         0         0         0         0         0
         0         0         0         0         0         0         0         0
         0         0         0         0         0         0         0         0
         0         0         0         0         0         0         0         0
         0         0         0         0         0         0         0         0
         0         0         0         0         0         0         0         0
         0         0         0         0         0         0         0         0
         0         0         0         0         0         0         0         0
         0         0         0         0         0         0         0         0
         0         0         0         0         0         0         0         0
         0         0         0         0         0         0         0         0
         0         0         0         0         0         0         0         0
         0         0         0         0         0         0         0         0
         0         0         0         0         0         0         0         0
         0         0         0         0         0         0         0         0
         0         0         0         0         0         0         0         0
         0         0         0         0         0         0         0         0
         0         0         0         0         0         0         0         0
         0         0         0         0         0         0         0         0
         0         0         0         0         0         0         0         0
         0         0         0         0         0         0         0         0
         0         0         0         0         0         0         0         0
         0         0         0         0         0         0         0         0
         0         0         0         0         0         0         0         0
         0         0         0         0         0         0         0         0
         0         0         0         0         0         0         0         0
         0         0         0         0         0         0         0         0
         0         0         0         0         0         0         0         0
         0         0         0         0         0         0         0         0
         0         0         0         0         0         0         0         0
         0         0         0         0         0         0         0         0
         0         0         0         0         0         0         0         0
         0         0         0         0         0         0         0         0
         0         0         0         0         0         0         0         0
         0         0         0         0         0         0         0         0
         0         0         0         0         0         0         0         0
         0         0         0         0         0         0         0         0
         0         0         0         0         0         0         0         0
         0         0         0         0         0         0         0         0
         0         0         0         0         0         0         0         0
         0         0         0         0         0         0         0         0
         0         0         0         0         0         0         0         0
         0         0         0         0         0         0         0         0
         0         0         0         0         0         0         0         0
         0         0         0         0         0         0         0         0
         0         0         0         0         0         0         0         0
         0         0         0         0         0         0         0         0
         0         0         0         0         0         0         0         0
         0         0         0         0         0         0         0         0
         0         0         0         0         0         0         0         0
         0         0         0         0         0         0         0         0
         0         0         0         0         0         0         0         0
         0         0         0         0         0         0         0         0
         0         0         0         0         0         0         0         0
         0         0         0         0         0         0         0         0
         0         0         0         0         0         0         0         0
         0         0         0         0         0         0         0         0
         0         0         0         0         0         0         0         0
         0         0         0         0         0         0         0         0
         0         0         0         0         0         0         0         0
         0         0         0         0         0         0         0         0
         0         0         0         0         0         0         0         0
         0         0         0         0         0         0         0         0
         0         0         0         0         0         0         0         0
         0         0         0         0         0         0         0         0
         0         0         0         0         0         0         0         0
         0         0         0         0         0         0         0         0
         0         0         0         0         0         0         0         0
         0         0         0         0         0         0         0         0
         0         0         0         0         0         0         0         0
         0         0         0         0         0         0         0         0
         0         0         0         0         0         0         0         0
         0         0         0         0         0         0         0         0
         0         0         0         0         0         0         0         0
         0         0         0         0         0         0         0         0
         0         0         0         0         0         0         0         0
         0         0         0         0         0         0         0         0
         0         0         0         0         0         0         0         0
         0         0         0         0         0         0         0         0
         0         0         0         0         0         0         0         0
         0         0         0         0         0         0         0         0
         0         0         0         0         0         0         0         0
         0         0         0         0         0         0         0         0
         0         0         0         0         0         0         0         0
         0         0         0         0         0         0         0         0
         0         0         0         0         0         0         0         0
         0         0         0         0         0         0         0         0
         0         0         0         0         0         0         0         0
         0         0         0         0         0         0         0         0
         0         0         0         0         0         0         0         0
         0         0         0         0         0         0         0         0
         0         0         0         0         0         0         0         0
         0         0         0         0         0         0         0         0
         0         0         0         0         0         0         0         0
         0         0         0         0         0         0         0         0
         0         0         0         0         0         0         0         0
         0         0         0         0         0         0         0         0
         0         0         0         0         0         0         0         0
         0         0         0         0         0         0         0         0
         0         0         0         0         0         0         0         0
         0         0         0         0         0         0         0         0
         0         0         0         0         0         0         0         0
         0         0         0         0         0         0         0         0
         0         0         0         0         0         0         0         0
         0         0         0         0         0         0         0         0
         0         0         0         0         0         0         0         0
         0         0         0         0         0         0         0         0
         0         0         0         0         0         0         0         0
         0         0         0         0         0         0         0         0
         0         0         0         0         0         0         0         0
         0         0         0         0         0         0         0         0
         0         0         0         0         0         0         0         0
         0         0         0         0         0         0         0         0
         0         0         0         0         0         0         0         0
         0         0         0         0         0         0         0         0
         0         0         0         0         0         0         0         0
         0         0         0         0         0         0         0         0
         0         0         0         0         0         0         0         0
         0         0         0         0         0         0         0         0
         0         0         0         0         0         0         0         0
         0         0         0         0         0         0         0         0
         0         0         0         0         0         0         0         0
         0         0         0         0         0         0         0         0
         0         0         0         0         0         0         0         0
         0         0         0         0         0         0         0         0
         0         0         0         0         0         0         0         0
         0         0         0         0         0         0         0         0
         0         0         0         0         0         0         0         0
         0         0         0         0         0         0         0         0
         0         0         0         0         0         0         0         0
         0         0         0         0         0         0         0         0
         0         0         0         0         0         0         0         0
         0         0         0         0         0         0         0         0
         0         0         0         0         0         0         0         0
         0         0         0         0         0         0         0         0
         0         0         0         0         0         0         0         0
         0         0         0         0         0         0         0         0
         0         0         0         0         0         0         0         0
         0         0         0         0         0         0         0         0
         0         0         0         0         0         0         0         0
         0         0         0         0         0         0         0         0
         0         0         0         0         0         0         0         0
         0         0         0         0         0         0         0         0
         0         0         0         0         0         0         0         0
         0         0         0         0         0         0         0         0
         0         0         0         0         0         0         0         0
         0         0         0         0         0         0         0         0
         0         0         0         0         0         0         0         0
         0         0         0         0         0         0         0         0
         0         0         0         0         0         0         0         0
         0         0         0         0         0         0         0         0
         0         0         0         0         0         0         0         0
         0         0         0         0         0         0         0         0
         0         0         0         0         0         0         0         0
         0         0         0         0         0         0         0         0
         0         0         0         0         0         0         0         0
         0         0         0         0         0         0         0         0
         0         0         0         0         0         0         0         0
         0         0         0         0         0         0         0         0
         0         0         0         0         0         0         0         0
         0         0         0         0         0         0         0         0
         0         0         0         0         0         0         0         0
         0         0         0         0         0         0         0         0
         0         0         0         0         0         0         0         0
         0         0         0         0         0         0         0         0
         0         0         0         0         0         0         0         0
         0         0         0         0         0         0         0         0
         0         0         0         0         0         0         0         0
         0         0         0         0         0         0         0         0
         0         0         0         0         0         0         0         0
         0         0         0         0         0         0         0         0
         0         0         0         0         0         0         0         0
         0         0         0         0         0         0         0         0
         0         0         0         0         0         0         0         0
         0         0         0         0         0         0         0         0
         0         0         0         0         0         0         0         0
         0         0         0         0         0         0         0         0
         0         0         0         0         0         0         0         0
         0         0         0         0         0         0         0         0
         0         0         0         0         0         0         0         0
         0         0         0         0         0         0         0         0
         0         0         0         0         0         0         0         0
         0         0         0         0         0         0         0         0
         0         0         0         0         0         0         0         0
         0         0         0         0         0         0         0         0
         0         0         0         0         0         0         0         0
         0         0         0         0         0         0         0         0
         0         0         0         0         0         0         0         0
         0         0         0         0         0         0         0         0
         0         0         0         0         0         0         0         0
         0         0         0         0         0         0         0         0
         0         0         0         0         0         0         0         0
         0         0         0         0         0         0         0         0
         0         0         0         0         0         0         0         0
         0         0         0         0         0         0         0         0
         0         0         0         0         0         0         0         0
         0         0         0         0         0         0         0         0
         0         0         0         0         0         0         0         0
         0         0         0         0         0         0         0         0
         0         0         0         0         0         0         0         0
         0         0         0         0         0         0         0         0
         0         0         0         0         0         0         0         0
         0         0         0         0         0         0         0         0
         0         0         0         0         0         0         0         0
         0         0         0         0         0         0         0         0
         0         0         0         0         0         0         0         0
         0         0         0         0         0         0         0         0
         0         0         0         0         0         0         0         0
         0         0         0         0         0         0         0         0
         0         0         0         0         0         0         0         0
         0         0         0         0         0         0         0         0
         0         0         0         0         0         0         0         0
         0         0         0         0         0         0         0         0
         0         0         0         0         0         0         0         0
         0         0         0         0         0         0         0         0
         0         0         0         0         0         0         0         0
         0         0         0         0         0         0         0         0
         0         0         0         0         0         0         0         0
         0         0         0         0         0         0         0         0
         0         0         0         0         0         0         0         0
         0         0         0         0         0         0         0         0
         0         0         0         0         0         0         0         0
         0         0         0         0         0         0         0         0
         0         0         0         0         0         0         0         0
         0         0         0         0         0         0         0         0
         0         0         0         0         0         0         0         0
         0         0         0         0         0         0         0         0
         0         0         0         0         0         0         0         0
         0         0         0         0         0         0         0         0
         0         0         0         0         0         0         0         0
         0         0         0         0         0         0         0         0
         0         0         0         0         0         0         0         0
         0         0         0         0         0         0         0         0
         0         0         0         0         0         0         0         0
         0         0         0         0         0         0         0         0
         0         0         0         0         0         0         0         0
         0         0         0         0         0         0         0         0
         0         0         0         0         0         0         0         0
         0         0         0         0         0         0         0         0
         0         0         0         0         0         0         0         0
         0         0         0         0         0         0         0         0
         0         0         0         0         0         0         0         0
         0         0         0         0         0         0         0         0
         0         0         0         0         0         0         0         0
         0         0         0         0         0         0         0         0
         0         0         0         0         0         0         0         0
         0         0         0         0         0         0         0         0
         0         0         0         0         0         0         0         0
         0         0         0         0         0         0         0         0
         0         0         0         0         0         0         0         0
         0         0         0         0         0         0         0         0
         0         0         0         0         0         0         0         0
         0         0         0         0         0         0         0         0
         0         0         0         0         0         0         0         0
         0         0         0         0         0         0         0         0
         0         0         0         0         0         0         0         0
         0         0         0         0         0         0         0         0
         0         0         0         0         0         0         0         0
         0         0         0         0         0         0         0         0
         0         0         0         0         0         0         0         0
         0         0         0         0         0         0         0         0
         0         0         0         0         0         0         0         0
         0         0         0         0         0         0         0         0
         0         0         0         0         0         0         0         0
         0         0         0         0         0         0         0         0
         0         0         0         0         0         0         0         0
         0         0         0         0         0         0         0         0
         0         0         0         0         0         0         0         0
         0         0         0         0         0         0         0         0
         0         0         0         0         0         0         0         0
         0         0         0         0         0         0         0         0
         0         0         0         0         0         0         0         0
         0         0         0         0         0         0         0         0
         0         0         0         0         0         0         0         0
         0         0         0         0         0         0         0         0
         0         0         0         0         0         0         0         0
         0         0         0         0         0         0         0         0
         0         0         0         0         0         0         0         0
         0         0         0         0         0         0         0         0
         0         0         0         0         0         0         0         0
         0         0         0         0         0         0         0         0
         0         0         0         0         0         0         0         0
         0         0         0         0         0         0         0         0
         0         0         0         0         0         0         0         0
         0         0         0         0         0         0         0         0
         0         0         0         0         0         0         0         0
         0         0         0         0         0         0         0         0
         0         0         0         0         0         0         0         0
         0         0         0         0         0         0         0         0
         0         0         0         0         0         0         0         0
         0         0         0         0         0         0         0         0
         0         0         0         0         0         0         0         0
         0         0         0         0         0         0         0         0
         0         0         0         0         0         0         0         0
         0         0         0         0         0         0         0         0
         0         0         0         0         0         0         0         0
         0         0         0         0         0         0         0         0
         0         0         0         0         0         0         0         0
         0         0         0         0         0         0         0         0
         0         0         0         0         0         0         0         0
         0         0         0         0         0         0         0         0
         0         0         0         0         0         0         0         0
         0         0         0         0         0         0         0         0
         0         0         0         0         0         0         0         0
         0         0         0         0         0         0         0         0
         0         0         0         0         0         0         0         0
         0         0         0         0         0         0         0         0
         0         0         0         0         0         0         0         0
         0         0         0         0         0         0         0         0
         0         0         0         0         0         0         0         0
         0         0         0         0         0         0         0         0
         0         0         0         0         0         0         0         0
         0         0         0         0         0         0         0         0
         0         0         0         0         0         0         0         0
         0         0         0         0         0         0         0         0
         0         0         0         0         0         0         0         0
         0         0         0         0         0         0         0         0
         0         0         0         0         0         0         0         0
         0         0         0         0         0         0         0         0
         0         0         0         0         0         0         0         0
         0         0         0         0         0         0         0         0
         0         0         0         0         0         0         0         0
         0         0         0         0         0         0         0         0
         0         0         0         0         0         0         0         0
         0         0         0         0         0         0         0         0
         0         0         0         0         0         0         0         0
         0         0         0         0         0         0         0         0
         0         0         0         0         0         0         0         0
         0         0         0         0         0         0         0         0
         0         0         0         0         0         0         0         0
         0         0         0         0         0         0         0         0
         0         0         0         0         0         0         0         0
         0         0         0         0         0         0         0         0
         0         0         0         0         0         0         0         0
         0         0         0         0         0         0         0         0
         0         0         0         0         0         0         0         0
         0         0         0         0         0         0         0         0
         0         0         0         0         0         0         0         0
         0         0         0         0         0         0         0         0
         0         0         0         0         0         0         0         0
         0         0         0         0         0         0         0         0
         0         0         0         0         0         0         0         0
         0         0         0         0         0         0         0         0
         0         0         0         0         0         0         0         0
         0         0         0         0         0         0         0         0
         0         0         0         0         0         0         0         0
         0         0         0         0         0         0         0         0
         0         0         0         0         0         0         0         0
         0         0         0         0         0         0         0         0
         0         0         0         0         0         0         0         0
         0         0         0         0         0         0         0         0
         0         0         0         0         0         0         0         0
         0         0         0         0         0         0         0         0
         0         0         0         0         0         0         0         0
         0         0         0         0         0         0         0         0
         0         0         0         0         0         0         0         0
         0         0         0         0         0         0         0         0
         0         0         0         0         0         0         0         0
         0         0         0         0         0         0         0         0
         0         0         0         0         0         0         0         0
         0         0         0         0         0         0         0         0
         0         0         0         0         0         0         0         0
         0         0         0         0         0         0         0         0
         0         0         0         0         0         0         0         0
         0         0         0         0         0         0         0         0
         0         0         0         0         0         0         0         0
         0         0         0         0         0         0         0         0
         0         0         0         0         0         0         0         0
         0         0         0         0         0         0         0         0
         0         0         0         0         0         0         0         0
         0         0         0         0         0         0         0         0
         0         0         0         0         0         0         0         0
         0         0         0         0         0         0         0         0
         0         0         0         0         0         0         0         0
         0         0         0         0         0         0         0         0
         0         0         0         0         0         0         0         0
         0         0         0         0         0         0         0         0
         0         0         0         0         0         0         0         0
         0         0         0         0         0         0         0         0
         0         0         0         0         0         0         0         0
         0         0         0         0         0         0         0         0
         0         0         0         0         0         0         0         0
         0         0         0         0         0         0         0         0
         0         0         0         0         0         0         0         0
         0         0         0         0         0         0         0         0
         0         0         0         0         0         0         0         0
         0         0         0         0         0         0         0         0
         0         0         0         0         0         0         0         0
         0         0         0         0         0         0         0         0
         0         0         0         0         0         0         0         0
         0         0         0         0         0         0         0         0
         0         0         0         0         0         0         0         0
         0         0         0         0         0         0         0         0
         0         0         0         0         0         0         0         0
         0         0         0         0         0         0         0         0
         0         0         0         0         0         0         0         0
         0         0         0         0         0         0         0         0
         0         0         0         0         0         0         0         0
         0         0         0         0         0         0         0         0
         0         0         0         0         0         0         0         0
         0         0         0         0         0         0         0         0
         0         0         0         0         0         0         0         0
         0         0         0         0         0         0         0         0
         0         0         0         0         0         0         0         0
         0         0         0         0         0         0         0         0
         0         0         0         0         0         0         0         0
         0         0         0         0         0         0         0         0
         0         0         0         0         0         0         0         0
         0         0         0         0         0         0         0         0
         0         0         0         0         0         0         0         0
         0         0         0         0         0         0         0         0
         0         0         0         0         0         0         0         0
         0         0         0         0         0         0         0         0
         0         0         0         0         0         0         0         0
         0         0         0         0         0         0         0         0
         0         0         0         0         0         0         0         0
         0         0         0         0         0         0         0         0
         0         0         0         0         0         0         0         0
         0         0         0         0         0         0         0         0
         0         0         0         0         0         0         0         0
         0         0         0         0         0         0         0         0
         0         0         0         0         0         0         0         0
         0         0         0         0         0         0         0         0
         0         0         0         0         0         0         0         0
         0         0         0         0         0         0         0         0
         0         0         0         0         0         0         0         0
         0         0         0         0         0         0         0         0
         0         0         0         0         0         0         0         0
         0         0         0         0         0         0         0         0
         0         0         0         0         0         0         0         0
         0         0         0         0         0         0         0         0
         0         0         0         0         0         0         0         0
         0         0         0         0         0         0         0         0
         0         0         0         0         0         0         0         0
         0         0         0         0         0         0         0         0
         0         0         0         0         0         0         0         0
         0         0         0         0         0         0         0         0
         0         0         0         0         0         0         0         0
         0         0         0         0         0         0         0         0
         0         0         0         0         0         0         0         0
         0         0         0         0         0         0         0         0
         0         0         0         0         0         0         0         0
         0         0         0         0         0         0         0         0
         0         0         0         0         0         0         0         0
         0         0         0         0         0         0         0         0
         0         0         0         0         0         0         0         0
         0         0         0         0         0         0         0         0
         0         0         0         0         0         0         0         0
         0         0         0         0         0         0         0         0
         0         0         0         0         0         0         0         0
         0         0         0         0         0         0         0         0
         0         0         0         0         0         0         0         0
         0         0         0         0         0         0         0         0
         0         0         0         0         0         0         0         0
         0         0         0         0         0         0         0         0
         0         0         0         0         0         0         0         0
         0         0         0         0         0         0         0         0
         0         0         0         0         0         0         0         0
         0         0         0         0         0         0         0         0
         0         0         0         0         0         0         0         0
         0         0         0         0         0         0         0         0
         0         0         0         0         0         0         0         0
         0         0         0         0         0         0         0         0
         0         0         0         0         0         0         0         0
         0         0         0         0         0         0         0         0
         0         0         0         0         0         0         0         0
         0         0         0         0         0         0         0         0
         0         0         0         0         0         0         0         0
         0         0         0         0         0         0         0         0
         0         0         0         0         0         0         0         0
         0         0         0         0         0         0         0         0
         0         0         0         0         0         0         0         0
         0         0         0         0         0         0         0         0
         0         0         0         0         0         0         0         0
         0         0         0         0         0         0         0         0
         0         0         0         0         0         0         0         0
         0         0         0         0         0         0         0         0
         0         0         0         0         0         0         0         0
         0         0         0         0         0         0         0         0
         0         0         0         0         0         0         0         0
         0         0         0         0         0         0         0         0
         0         0         0         0         0         0         0         0
         0         0         0         0         0         0         0         0
         0         0         0         0         0         0         0         0
         0         0         0         0         0         0         0         0
         0         0         0         0         0         0         0         0
         0         0         0         0         0         0         0         0
         0         0         0         0         0         0         0         0
         0         0         0         0         0         0         0         0
         0         0         0         0         0         0         0         0
         0         0         0         0         0         0         0         0
         0         0         0         0         0         0         0         0
         0         0         0         0         0         0         0         0
         0         0         0         0         0         0         0         0
         0         0         0         0         0         0         0         0
         0         0         0         0         0         0         0         0
         0         0         0         0         0         0         0         0
         0         0         0         0         0         0         0         0
         0         0         0         0         0         0         0         0
         0         0         0         0         0         0         0         0
         0         0         0         0         0         0         0         0
         0         0         0         0         0         0         0         0
         0         0         0         0         0         0         0         0
         0         0         0         0         0         0         0         0
         0         0         0         0         0         0         0         0
         0         0         0         0         0         0         0         0
         0         0         0         0         0         0         0         0
         0         0         0         0         0         0         0         0
         0         0         0         0         0         0         0         0
         0         0         0         0         0         0         0         0
         0         0         0         0         0         0         0         0
         0         0         0         0         0         0         0         0
         0         0         0         0         0         0         0         0
         0         0         0         0         0         0         0         0
         0         0         0         0         0         0         0         0
         0         0         0         0         0         0         0         0
         0         0         0         0         0         0         0         0
         0         0         0         0         0         0         0         0
         0         0         0         0         0         0         0         0
         0         0         0         0         0         0         0         0
         0         0         0         0         0         0         0         0
         0         0         0         0         0         0         0         0
         0         0         0         0         0         0         0         0
         0         0         0         0         0         0         0         0
         0         0         0         0         0         0         0         0
         0         0         0         0         0         0         0         0
         0         0         0         0         0         0         0         0
         0         0         0         0         0         0         0         0
         0         0         0         0         0         0         0         0
         0         0         0         0         0         0         0         0
         0         0         0         0         0         0         0         0
         0         0         0         0         0         0         0         0
         0         0         0         0         0         0         0         0
         0         0         0         0         0         0         0         0
         0         0         0         0         0         0         0         0
         0         0         0         0         0         0         0         0
         0         0         0         0         0         0         0         0
         0         0         0         0         0         0         0         0
         0         0         0         0         0         0         0         0
         0         0         0         0         0         0         0         0
         0         0         0         0         0         0         0         0
         0         0         0         0         0         0         0         0
         0         0         0         0         0         0         0         0
         0         0         0         0         0         0         0         0
         0         0         0         0         0         0         0         0
         0         0         0         0         0         0         0         0
         0         0         0         0         0         0         0         0
         0         0         0         0         0         0         0         0
         0         0         0         0         0         0         0         0
         0         0         0         0         0         0         0         0
         0         0         0         0         0         0         0         0
         0         0         0         0         0         0         0         0
         0         0         0         0         0         0         0         0
         0         0         0         0         0         0         0         0
         0         0         0         0         0         0         0         0
         0         0         0         0         0         0         0         0
         0         0         0         0         0         0         0         0
         0         0         0         0         0         0         0         0
         0         0         0         0         0         0         0         0
         0         0         0         0         0         0         0         0
         0         0         0         0         0         0         0         0
         0         0         0         0         0         0         0         0
         0         0         0         0         0         0         0         0
         0         0         0         0         0         0         0         0
         0         0         0         0         0         0         0         0
         0         0         0         0         0         0         0         0
         0         0         0         0         0         0         0         0
         0         0         0         0         0         0         0         0
         0         0         0         0         0         0         0         0
         0         0         0         0         0         0         0         0
         0         0         0         0         0         0         0         0
         0         0         0         0         0         0         0         0
         0         0         0         0         0         0         0         0
         0         0         0         0         0         0         0         0
         0         0         0         0         0         0         0         0
         0         0         0         0         0         0         0         0
         0         0         0         0         0         0         0         0
         0         0         0         0         0         0         0         0
         0         0         0         0         0         0         0         0
         0         0         0         0         0         0         0         0
         0         0         0         0         0         0         0         0
         0         0         0         0         0         0         0         0
         0         0         0         0         0         0         0         0
         0         0         0         0         0         0         0         0
         0         0         0         0         0         0         0         0
         0         0         0         0         0         0         0         0
         0         0         0         0         0         0         0         0
         0         0         0         0         0         0         0         0
         0         0         0         0         0         0         0         0
         0         0         0         0         0         0         0         0
         0         0         0         0         0         0         0         0
         0         0         0         0         0         0         0         0
         0         0         0         0         0         0         0         0
         0         0         0         0         0         0         0         0
         0         0         0         0         0         0         0         0
         0         0         0         0         0         0         0         0
         0         0         0         0         0         0         0         0
         0         0         0         0         0         0         0         0
         0         0         0         0         0         0         0         0
         0         0         0         0         0         0         0         0
         0         0         0         0         0         0         0         0
         0         0         0         0         0         0         0         0
         0         0         0         0         0         0         0         0
         0         0         0         0         0         0         0         0
         0         0         0         0         0         0         0         0
         0         0         0         0         0         0         0         0
         0         0         0         0         0         0         0         0
         0         0         0         0         0         0         0         0
         0         0         0         0         0         0         0         0
         0         0         0         0         0         0         0         0
         0         0         0         0         0         0         0         0
         0         0         0         0         0         0         0         0
         0         0         0         0         0         0         0         0
         0         0         0         0         0         0         0         0
         0         0         0         0         0         0         0         0
         0         0         0         0         0         0         0         0
         0         0         0         0         0         0         0         0
         0         0         0         0         0         0         0         0
         0         0         0         0         0         0         0         0
         0         0         0         0         0         0         0         0
         0         0         0         0         0         0         0         0
         0         0         0         0         0         0         0         0
         0         0         0         0         0         0         0         0
         0         0         0         0         0         0         0         0
         0         0         0         0         0         0         0         0
         0         0         0         0         0         0         0         0
         0         0         0         0         0         0         0         0
         0         0         0         0         0         0         0         0
         0         0         0         0         0         0         0         0
         0         0         0         0         0         0         0         0
         0         0         0         0         0         0         0         0
         0         0         0         0         0         0         0         0
         0         0         0         0         0         0         0         0
         0         0         0         0         0         0         0         0
         0         0         0         0         0         0         0         0
         0         0         0         0         0         0         0         0
         0         0         0         0         0         0         0         0
         0         0         0         0         0         0         0         0
         0         0         0         0         0         0         0         0
         0         0         0         0         0         0         0         0
         0         0         0         0         0         0         0         0
         0         0         0         0         0         0         0         0
         0         0         0         0         0         0         0         0
         0         0         0         0         0         0         0         0
         0         0         0         0         0         0         0         0
         0         0         0         0         0         0         0         0
         0         0         0         0         0         0         0         0
         0         0         0         0         0         0         0         0
         0         0         0         0         0         0         0         0
         0         0         0         0         0         0         0         0
         0         0         0         0         0         0         0         0
         0         0         0         0         0         0         0         0
         0         0         0         0         0         0         0         0
         0         0         0         0         0         0         0         0
         0         0         0         0         0         0         0         0
         0         0         0         0         0         0         0         0
         0         0         0         0         0         0         0         0
         0         0         0         0         0         0         0         0
         0         0         0         0         0         0         0         0
         0         0         0         0         0         0         0         0
         0         0         0         0         0         0         0         0
         0         0         0         0         0         0         0         0
         0         0         0         0         0         0         0         0
         0         0         0         0         0         0         0         0
         0         0         0         0         0         0         0         0
         0         0         0         0         0         0         0         0
         0         0         0         0         0         0         0         0
         0         0         0         0         0         0         0         0
         0         0         0         0         0         0         0         0
         0         0         0         0         0         0         0         0
         0         0         0         0         0         0         0         0
         0         0         0         0         0         0         0         0
         0         0         0         0         0         0         0         0
         0         0         0         0         0         0         0         0
         0         0         0         0         0         0         0         0
         0         0         0         0         0         0         0         0
         0         0         0         0         0         0         0         0
         0         0         0         0         0         0         0         0
         0         0         0         0         0         0         0         0
         0         0         0         0         0         0         0         0
         0         0         0         0         0         0         0         0
         0         0         0         0         0         0         0         0
         0         0         0         0         0         0         0         0
         0         0         0         0         0         0         0         0
         0         0         0         0         0         0         0         0
         0         0         0         0         0         0         0         0
         0         0         0         0         0         0         0         0
         0         0         0         0         0         0         0         0
         0         0         0         0         0         0         0         0
         0         0         0         0         0         0         0         0
         0         0         0         0         0         0         0         0
         0         0         0         0         0         0         0         0
         0         0         0         0         0         0         0         0
         0         0         0         0         0         0         0         0
         0         0         0         0         0         0         0         0
         0         0         0         0         0         0         0         0
         0         0         0         0         0         0         0         0
         0         0         0         0         0         0         0         0
         0         0         0         0         0         0         0         0
         0         0         0         0         0         0         0         0
         0         0         0         0         0         0         0         0
         0         0         0         0         0         0         0         0
         0         0         0         0         0         0         0         0
         0         0         0         0         0         0         0         0
         0         0         0         0         0         0         0         0
         0         0         0         0         0         0         0         0
         0         0         0         0         0         0         0         0
         0         0         0         0         0         0         0         0
         0         0         0         0         0         0         0         0
         0         0         0         0         0         0         0         0
         0         0         0         0         0         0         0         0
         0         0         0         0         0         0         0         0
         0         0         0         0         0         0         0         0
         0         0         0         0         0         0         0         0
         0         0         0         0         0         0         0         0
         0         0         0         0         0         0         0         0
         0         0         0         0         0         0         0         0
         0         0         0         0         0         0         0         0
         0         0         0         0         0         0         0         0
         0         0         0         0         0         0         0         0
         0         0         0         0         0         0         0         0
         0         0         0         0         0         0         0         0
         0         0         0         0         0         0         0         0
         0         0         0         0         0         0         0         0
         0         0         0         0         0         0         0         0
         0         0         0         0         0         0         0         0
         0         0         0         0         0         0         0         0
         0         0         0         0         0         0         0         0
         0         0         0         0         0         0         0         0
         0         0         0         0         0         0         0         0
         0         0         0         0         0         0         0         0
         0         0         0         0         0         0         0         0
         0         0         0         0         0         0         0         0
         0         0         0         0         0         0         0         0
         0         0         0         0         0         0         0         0
         0         0         0         0         0         0         0         0
         0         0         0         0         0         0         0         0
         0         0         0         0         0         0         0         0
         0         0         0         0         0         0         0         0
         0         0         0         0         0         0         0         0
         0         0         0         0         0         0         0         0
         0         0         0         0         0         0         0         0
         0         0         0         0         0         0         0         0
         0         0         0         0         0         0         0         0
         0         0         0         0         0         0         0         0
         0         0         0         0         0         0         0         0
         0         0         0         0         0         0         0         0
         0         0         0         0         0         0         0         0
         0         0         0         0         0         0         0         0
         0         0         0         0         0         0         0         0
         0         0         0         0         0         0         0         0
         0         0         0         0         0         0         0         0
         0         0         0         0         0         0         0         0
         0         0         0         0         0         0         0         0
         0         0         0         0         0         0         0         0
         0         0         0         0         0         0         0         0
         0         0         0         0         0         0         0         0
         0         0         0         0         0         0         0         0
         0         0         0         0         0         0         0         0
         0         0         0         0         0         0         0         0
         0         0         0         0         0         0         0         0
         0         0         0         0         0         0         0         0
         0         0         0         0         0         0         0         0
         0         0         0         0         0         0         0         0
         0         0         0         0         0         0         0         0
         0         0         0         0         0         0         0         0
         0         0         0         0         0         0         0         0
         0         0         0         0         0         0         0         0
         0         0         0         0         0         0         0         0
         0         0         0         0         0         0         0         0
         0         0         0         0         0         0         0         0
         0         0         0         0         0         0         0         0
         0         0         0         0         0         0         0         0
         0         0         0         0         0         0         0         0
         0         0         0         0         0         0         0         0
         0         0         0         0         0         0         0         0
         0         0         0         0         0         0         0         0
         0         0         0         0         0         0         0         0
         0         0         0         0         0         0         0         0
         0         0         0         0         0         0         0         0
         0         0         0         0         0         0         0         0
         0         0         0         0         0         0         0         0
         0         0         0         0         0         0         0         0
         0         0         0         0         0         0         0         0
         0         0         0         0         0         0         0         0
         0         0         0         0         0         0         0         0
         0         0         0         0         0         0         0         0
         0         0         0         0         0         0         0         0
         0         0         0         0         0         0         0         0
         0         0         0         0         0         0         0         0
         0         0         0         0         0         0         0         0
         0         0         0         0         0         0         0         0
         0         0         0         0         0         0         0         0
         0         0         0         0         0         0         0         0
         0         0         0         0         0         0         0         0
         0         0         0         0         0         0         0         0
         0         0         0         0         0         0         0         0
         0         0         0         0         0         0         0         0
         0         0         0         0         0         0         0         0
         0         0         0         0         0         0         0         0
         0         0         0         0         0         0         0         0
         0         0         0         0         0         0         0         0
         0         0         0         0         0         0         0         0
         0         0         0         0         0         0         0         0
         0         0         0         0         0         0         0         0
         0         0         0         0         0         0         0         0
         0         0         0         0         0         0         0         0
         0         0         0         0         0         0         0         0
         0         0         0         0         0         0         0         0
         0         0         0         0         0         0         0         0
         0         0         0         0         0         0         0         0
         0         0         0         0         0         0         0         0
         0         0         0         0         0         0         0         0
         0         0         0         0         0         0         0         0
         0         0         0         0         0         0         0         0
         0         0         0         0         0         0         0         0
         0         0         0         0         0         0         0         0
         0         0         0         0         0         0         0         0
         0         0         0         0         0         0         0         0
         0         0         0         0         0         0         0         0
         0         0         0         0         0         0         0         0
         0         0         0         0         0         0         0         0
         0         0         0         0         0         0         0         0
         0         0         0         0         0         0         0         0
         0         0         0         0         0         0         0         0
         0         0         0         0         0         0         0         0
         0         0         0         0         0         0         0         0
         0         0         0         0         0         0         0         0
         0         0         0         0         0         0         0         0
         0         0         0         0         0         0         0         0
         0         0         0         0         0         0         0         0
         0         0         0         0         0         0         0         0
         0         0         0         0         0         0         0         0
         0         0         0         0         0         0         0         0
         0         0         0         0         0         0         0         0
         0         0         0         0         0         0         0         0
         0         0         0         0         0         0         0         0
         0         0         0         0         0         0         0         0
         0         0         0         0         0         0         0         0
         0         0         0         0         0         0         0         0
         0         0         0         0         0         0         0         0
         0         0         0         0         0         0         0         0
         0         0         0         0         0         0         0         0
         0         0         0         0         0         0         0         0
         0         0         0         0         0         0         0         0
         0         0         0         0         0         0         0         0
         0         0         0         0         0         0         0         0
         0         0         0         0         0         0         0         0
         0         0         0         0         0         0         0         0
         0         0         0         0         0         0         0         0
         0         0         0         0         0         0         0         0
         0         0         0         0         0         0         0         0
         0         0         0         0         0         0         0         0
         0         0         0         0         0         0         0         0
         0         0         0         0         0         0         0         0
         0         0         0         0         0         0         0         0
         0         0         0         0         0         0         0         0
         0         0         0         0         0         0         0         0
         0         0         0         0         0         0         0         0
         0         0         0         0         0         0         0         0
         0         0         0         0         0         0         0         0
         0         0         0         0         0         0         0         0
         0         0         0         0         0         0         0         0
         0         0         0         0         0         0         0         0
         0         0         0         0         0         0         0         0
         0         0         0         0         0         0         0         0
         0         0         0         0         0         0         0         0
         0         0         0         0         0         0         0         0
         0         0         0         0         0         0         0         0
         0         0         0         0         0         0         0         0
         0         0         0         0         0         0         0         0
         0         0         0         0         0         0         0         0
         0         0         0         0         0         0         0         0
         0         0         0         0         0         0         0         0
         0         0         0         0         0         0         0         0
         0         0         0         0         0         0         0         0
         0         0         0         0         0         0         0         0
         0         0         0         0         0         0         0         0
         0         0         0         0         0         0         0         0
         0         0         0         0         0         0         0         0
         0         0         0         0         0         0         0         0
         0         0         0         0         0         0         0         0
         0         0         0         0         0         0         0         0
         0         0         0         0         0         0         0         0
         0         0         0         0         0         0         0         0
         0         0         0         0         0         0         0         0
         0         0         0         0         0         0         0         0
         0         0         0         0         0         0         0         0
         0         0         0         0         0         0         0         0
         0         0         0         0         0         0         0         0
         0         0         0         0         0         0         0         0
         0         0         0         0         0         0         0         0
         0         0         0         0         0         0         0         0
         0         0         0         0         0         0         0         0
         0         0         0         0         0         0         0         0
         0         0         0         0         0         0         0         0
         0         0         0         0         0         0         0         0
         0         0         0         0         0         0         0         0
         0         0         0         0         0         0         0         0
         0         0         0         0         0         0         0         0
         0         0         0         0         0         0         0         0
         0         0         0         0         0         0         0         0
         0         0         0         0         0         0         0         0
         0         0         0         0         0         0         0         0
         0         0         0         0         0         0         0         0
         0         0         0         0         0         0         0         0
         0         0         0         0         0         0         0         0
         0         0         0         0         0         0         0         0
         0         0         0         0         0         0         0         0
         0         0         0         0         0         0         0         0
         0         0         0         0         0         0         0         0
         0         0         0         0         0         0         0         0
         0         0         0         0         0         0         0         0
         0         0         0         0         0         0         0         0
         0         0         0         0         0         0         0         0
         0         0         0         0         0         0         0         0
         0         0         0         0         0         0         0         0
         0         0         0         0         0         0         0         0
         0         0         0         0         0         0         0         0
         0         0         0         0         0         0         0         0
         0         0         0         0         0         0         0         0
         0         0         0         0         0         0         0         0
         0         0         0         0         0         0         0         0
         0         0         0         0         0         0         0         0
         0         0         0         0         0         0         0         0
         0         0         0         0         0         0         0         0
         0         0         0         0         0         0         0         0
         0         0         0         0         0         0         0         0
         0         0         0         0         0         0         0         0
         0         0         0         0         0         0         0         0
         0         0         0         0         0         0         0         0
         0         0         0         0         0         0         0         0
         0         0         0         0         0         0         0         0
         0         0         0         0         0         0         0         0
         0         0         0         0         0         0         0         0
         0         0         0         0         0         0         0         0
         0         0         0         0         0         0         0         0
         0         0         0         0         0         0         0         0
         0         0         0         0         0         0         0         0
         0         0         0         0         0         0         0         0
         0         0         0         0         0         0         0         0
         0         0         0         0         0         0         0         0
         0         0         0         0         0         0         0         0
         0         0         0         0         0         0         0         0
         0         0         0         0         0         0         0         0
         0         0         0         0         0         0         0         0
         0         0         0         0         0         0         0         0
         0         0         0         0         0         0         0         0
         0         0         0         0         0         0         0         0
         0         0         0         0         0         0         0         0
         0         0         0         0         0         0         0         0
         0         0         0         0         0         0         0         0
         0         0         0         0         0         0         0         0
         0         0         0         0         0         0         0         0
         0         0         0         0         0         0         0         0
         0         0         0         0         0         0         0         0
         0         0         0         0         0         0         0         0
         0         0         0         0         0         0         0         0
         0         0         0         0         0         0         0         0
         0         0         0         0         0         0         0         0
         0         0         0         0         0         0         0         0
         0         0         0         0         0         0         0         0
         0         0         0         0         0         0         0         0
         0         0         0         0         0         0         0         0
         0         0         0         0         0         0         0         0
         0         0         0         0         0         0         0         0
         0         0         0         0         0         0         0         0
         0         0         0         0         0         0         0         0
         0         0         0         0         0         0         0         0
         0         0         0         0         0         0         0         0
         0         0         0         0         0         0         0         0
         0         0         0         0         0         0         0         0
         0         0         0         0         0         0         0         0
         0         0         0         0         0         0         0         0
         0         0         0         0         0         0         0         0
         0         0         0         0         0         0         0         0
         0         0         0         0         0         0         0         0
         0         0         0         0         0         0         0         0
         0         0         0         0         0         0         0         0
         0         0         0         0         0         0         0         0
         0         0         0         0         0         0         0         0
         0         0         0         0         0         0         0         0
         0         0         0         0         0         0         0         0
         0         0         0         0         0         0         0         0
         0         0         0         0         0         0         0         0
         0         0         0         0         0         0         0         0
         0         0         0         0         0         0         0         0
         0         0         0         0         0         0         0         0
         0         0         0         0         0         0         0         0
         0         0         0         0         0         0         0         0
         0         0         0         0         0         0         0         0
         0         0         0         0         0         0         0         0
         0         0         0         0         0         0         0         0
         0         0         0         0         0         0         0         0
         0         0         0         0         0         0         0         0
         0         0         0         0         0         0         0         0
         0         0         0         0         0         0         0         0
         0         0         0         0         0         0         0         0
         0         0         0         0         0         0         0         0
         0         0         0         0         0         0         0         0
         0         0         0         0         0         0         0         0
         0         0         0         0         0         0         0         0
         0         0         0         0         0         0         0         0
         0         0         0         0         0         0         0         0
         0         0         0         0         0         0         0         0
         0         0         0         0         0         0         0         0
         0         0         0         0         0         0         0         0
         0         0         0         0         0         0         0         0
         0         0         0         0         0         0         0         0
         0         0         0         0         0         0         0         0
         0         0         0         0         0         0         0         0
         0         0         0         0         0         0         0         0
         0         0         0         0         0         0         0         0
         0         0         0         0         0         0         0         0
         0         0         0         0         0         0         0         0
         0         0         0         0         0         0         0         0
         0         0         0         0         0         0         0         0
         0         0         0         0         0         0         0         0
         0         0         0         0         0         0         0         0
         0         0         0         0         0         0         0         0
         0         0         0         0         0         0         0         0
         0         0         0         0         0         0         0         0
         0         0         0         0         0         0         0         0
         0         0         0         0         0         0         0         0
         0         0         0         0         0         0         0         0
         0         0         0         0         0         0         0         0
         0         0         0         0         0         0         0         0
         0         0         0         0         0         0         0         0
         0         0         0         0         0         0         0         0
         0         0         0         0         0         0         0         0
         0         0         0         0         0         0         0         0
         0         0         0         0         0         0         0         0
         0         0         0         0         0         0         0         0
         0         0         0         0         0         0         0         0
         0         0         0         0         0         0         0         0
         0         0         0         0         0         0         0         0
         0         0         0         0         0         0         0         0
         0         0         0         0         0         0         0         0
         0         0         0         0         0         0         0         0
         0         0         0         0         0         0         0         0
         0         0         0         0         0         0         0         0
         0         0         0         0         0         0         0         0
         0         0         0         0         0         0         0         0
         0         0         0         0         0         0         0         0
         0         0         0         0         0         0         0         0
         0         0         0         0         0         0         0         0
         0         0         0         0         0         0         0         0
         0         0         0         0         0         0         0         0
         0         0         0         0         0         0         0         0
         0         0         0         0         0         0         0         0
         0         0         0         0         0         0         0         0
         0         0         0         0         0         0         0         0
         0         0         0         0         0         0         0         0
         0         0         0         0         0         0         0         0
         0         0         0         0         0         0         0         0
         0         0         0         0         0         0         0         0
         0         0         0         0         0         0         0         0
         0         0         0         0         0         0         0         0
         0         0         0         0         0         0         0         0
         0         0         0         0         0         0         0         0
         0         0         0         0         0         0         0         0
         0         0         0         0         0         0         0         0
         0         0         0         0         0         0         0         0
         0         0         0         0         0         0         0         0
         0         0         0         0         0         0         0         0
         0         0         0         0         0         0         0         0
         0         0         0         0         0         0         0         0
         0         0         0         0         0         0         0         0
         0         0         0         0         0         0         0         0
         0         0         0         0         0         0         0         0
         0         0         0         0         0         0         0         0
         0         0         0         0         0         0         0         0
         0         0         0         0         0         0         0         0
         0         0         0         0         0         0         0         0
         0         0         0         0         0         0         0         0
         0         0         0         0         0         0         0         0
         0         0         0         0         0         0         0         0
         0         0         0         0         0         0         0         0
         0         0         0         0         0         0         0         0
         0         0         0         0         0         0         0         0
         0         0         0         0         0         0         0         0
         0         0         0         0         0         0         0         0
         0         0         0         0         0         0         0         0
         0         0         0         0         0         0         0         0
         0         0         0         0         0         0         0         0
         0         0         0         0         0         0         0         0
         0         0         0         0         0         0         0         0
         0         0         0         0         0         0         0         0
         0         0         0         0         0         0         0         0
         0         0         0         0         0         0         0         0
         0         0         0         0         0         0         0         0
         0         0         0         0         0         0         0         0
         0         0         0         0         0         0         0         0
         0         0         0         0         0         0         0         0
         0         0         0         0         0         0         0         0
         0         0         0         0         0         0         0         0
         0         0         0         0         0         0         0         0
         0         0         0         0         0         0         0         0
         0         0         0         0         0         0         0         0
         0         0         0         0         0         0         0         0
         0         0         0         0         0         0         0         0
         0         0         0         0         0         0         0         0
         0         0         0         0         0         0         0         0
         0         0         0         0         0         0         0         0
         0         0         0         0         0         0         0         0
         0         0         0         0         0         0         0         0
         0         0         0         0         0         0         0         0
         0         0         0         0         0         0         0         0
         0         0         0         0         0         0         0         0
         0         0         0         0         0         0         0         0
         0         0         0         0         0         0         0         0
         0         0         0         0         0         0         0         0
         0         0         0         0         0         0         0         0
         0         0         0         0         0         0         0         0
         0         0         0         0         0         0         0         0
         0         0         0         0         0         0         0         0
         0         0         0         0         0         0         0         0
         0         0         0         0         0         0         0         0
         0         0         0         0         0         0         0         0
         0         0         0         0         0         0         0         0
         0         0         0         0         0         0         0         0
         0         0         0         0         0         0         0         0
         0         0         0         0         0         0         0         0
         0         0         0         0         0         0         0         0
         0         0         0         0         0         0         0         0
         0         0         0         0         0         0         0         0
         0         0         0         0         0         0         0         0
         0         0         0         0         0         0         0         0
         0         0         0         0         0         0         0         0
         0         0         0         0         0         0         0         0
         0         0         0         0         0         0         0         0
         0         0         0         0         0         0         0         0
         0         0         0         0         0         0         0         0
         0         0         0         0         0         0         0         0
         0         0         0         0         0         0         0         0
         0         0         0         0         0         0         0         0
         0         0         0         0         0         0         0         0
         0         0         0         0         0         0         0         0
         0         0         0         0         0         0         0         0
         0         0         0         0         0         0         0         0
         0         0         0         0         0         0         0         0
         0         0         0         0         0         0         0         0
         0         0         0         0         0         0         0         0
         0         0         0         0         0         0         0         0
         0         0         0         0         0         0         0         0
         0         0         0         0         0         0         0         0
         0         0         0         0         0         0         0         0
         0         0         0         0         0         0         0         0
         0         0         0         0         0         0         0         0
         0         0         0         0         0         0         0         0
         0         0         0         0         0         0         0         0
         0         0         0         0         0         0         0         0
         0         0         0         0         0         0         0         0
         0         0         0         0         0         0         0         0
         0         0         0         0         0         0         0         0
         0         0         0         0         0         0         0         0
         0         0         0         0         0         0         0         0
         0         0         0         0         0         0         0         0
         0         0         0         0         0         0         0         0
         0         0         0         0         0         0         0         0
         0         0         0         0         0         0         0         0
         0         0         0         0         0         0         0         0
         0         0         0         0         0         0         0         0
         0         0         0         0         0         0         0         0
         0         0         0         0         0         0         0         0
         0         0         0         0         0         0         0         0
         0         0         0         0         0         0         0         0
         0         0         0         0         0         0         0         0
         0         0         0         0         0         0         0         0
         0         0         0         0         0         0         0         0
         0         0         0         0         0         0         0         0
         0         0         0         0         0         0         0         0
         0         0         0         0         0         0         0         0
         0         0         0         0         0         0         0         0
         0         0         0         0         0         0         0         0
         0         0         0         0         0         0         0         0
         0         0         0         0         0         0         0         0
         0         0         0         0         0         0         0         0
         0         0         0         0         0         0         0         0
         0         0         0         0         0         0         0         0
         0         0         0         0         0         0         0         0
         0         0         0         0         0         0         0         0
         0         0         0         0         0         0         0         0
         0         0         0         0         0         0         0         0
         0         0         0         0         0         0         0         0
         0         0         0         0         0         0         0         0
         0         0         0         0         0         0         0         0
         0         0         0         0         0         0         0         0
         0         0         0         0         0         0         0         0
         0         0         0         0         0         0         0         0
         0         0         0         0         0         0         0         0
         0         0         0         0         0         0         0         0
         0         0         0         0         0         0         0         0
         0         0         0         0         0         0         0         0
         0         0         0         0         0         0         0         0
         0         0         0         0         0         0         0         0
         0         0         0         0         0         0         0         0
         0         0         0         0         0         0         0         0
         0         0         0         0         0         0         0         0
         0         0         0         0         0         0         0         0
         0         0         0         0         0         0         0         0
         0         0         0         0         0         0         0         0
         0         0         0         0         0         0         0         0
         0         0         0         0         0         0         0         0
         0         0         0         0         0         0         0         0
         0         0         0         0         0         0         0         0
         0         0         0         0         0         0         0         0
         0         0         0         0         0         0         0         0
         0         0         0         0         0         0         0         0
         0         0         0         0         0         0         0         0
         0         0         0         0         0         0         0         0
         0         0         0         0         0         0         0         0
         0         0         0         0         0         0         0         0
         0         0         0         0         0         0         0         0
         0         0         0         0         0         0         0         0
         0         0         0         0         0         0         0         0
         0         0         0         0         0         0         0         0
         0         0         0         0         0         0         0         0
         0         0         0         0         0         0         0         0
         0         0         0         0         0         0         0         0
         0         0         0         0         0         0         0         0
         0         0         0         0         0         0         0         0
         0         0         0         0         0         0         0         0
         0         0         0         0         0         0         0         0
         0         0         0         0         0         0         0         0
         0         0         0         0         0         0         0         0
         0         0         0         0         0         0         0         0
         0         0         0         0         0         0         0         0
         0         0         0         0         0         0         0         0
         0         0         0         0         0         0         0         0
         0         0         0         0         0         0         0         0
         0         0         0         0         0         0         0         0
         0         0         0         0         0         0         0         0
         0         0         0         0         0         0         0         0
         0         0         0         0         0         0         0         0
         0         0         0         0         0         0         0         0
         0         0         0         0         0         0         0         0
         0         0         0         0         0         0         0         0
         0         0         0         0         0         0         0         0
         0         0         0         0         0         0         0         0
         0         0         0         0         0         0         0         0
         0         0         0         0         0         0         0         0
         0         0         0         0         0         0         0         0
         0         0         0         0         0         0         0         0
         0         0         0         0         0         0         0         0
         0         0         0         0         0         0         0         0
         0         0         0         0         0         0         0         0
         0         0         0         0         0         0         0         0
         0         0         0         0         0         0         0         0
         0         0         0         0         0         0         0         0
         0         0         0         0         0         0         0         0
         0         0         0         0         0         0         0         0
         0         0         0         0         0         0         0         0
         0         0         0         0         0         0         0         0
         0         0         0         0         0         0         0         0
         0         0         0         0         0         0         0         0
         0         0         0         0         0         0         0         0
         0         0         0         0         0         0         0         0
         0         0         0         0         0         0         0         0
         0         0         0         0         0         0         0         0
         0         0         0         0         0         0         0         0
         0         0         0         0         0         0         0         0
         0         0         0         0         0         0         0         0
         0         0         0         0         0         0         0         0
         0         0         0         0         0         0         0         0
         0         0         0         0         0         0         0         0
         0         0         0         0         0         0         0         0
         0         0         0         0         0         0         0         0
         0         0         0         0         0         0         0         0
         0         0         0         0         0         0         0         0
         0         0         0         0         0         0         0         0
         0         0         0         0         0         0         0         0
         0         0         0         0         0         0         0         0
         0         0         0         0         0         0         0         0
         0         0         0         0         0         0         0         0
         0         0         0         0         0         0         0         0
         0         0         0         0         0         0         0         0
         0         0         0         0         0         0         0         0
         0         0         0         0         0         0         0         0
         0         0         0         0         0         0         0         0
         0         0         0         0         0         0         0         0
         0         0         0         0         0         0         0         0
         0         0         0         0         0         0         0         0
         0         0         0         0         0         0         0         0
         0         0         0         0         0         0         0         0
         0         0         0         0         0         0         0         0
         0         0         0         0         0         0         0         0
         0         0         0         0         0         0         0         0
         0         0         0         0         0         0         0         0
         0         0         0         0         0         0         0         0
         0         0         0         0         0         0         0         0
         0         0         0         0         0         0         0         0
         0         0         0         0         0         0         0         0
         0         0         0         0         0         0         0         0
         0         0         0         0         0         0         0         0
         0         0         0         0         0         0         0         0
         0         0         0         0         0         0         0         0
         0         0         0         0         0         0         0         0
         0         0         0         0         0         0         0         0
         0         0         0         0         0         0         0         0
         0         0         0         0         0         0         0         0
         0         0         0         0         0         0         0         0
         0         0         0         0         0         0         0         0
         0         0         0         0         0         0         0         0
         0         0         0         0         0         0         0         0
         0         0         0         0         0         0         0         0
         0         0         0         0         0         0         0         0
         0         0         0         0         0         0         0         0
         0         0         0         0         0         0         0         0
         0         0         0         0         0         0         0         0
         0         0         0         0         0         0         0         0
         0         0         0         0         0         0         0         0
         0         0         0         0         0         0         0         0
         0         0         0         0         0         0         0         0
         0         0         0         0         0         0         0         0
         0         0         0         0         0         0         0         0
         0         0         0         0         0         0         0         0
         0         0         0         0         0         0         0         0
         0         0         0         0         0         0         0         0
         0         0         0         0         0         0         0         0
         0         0         0         0         0         0         0         0
         0         0         0         0         0         0         0         0
         0         0         0         0         0         0         0         0
         0         0         0         0         0         0         0         0
         0         0         0         0         0         0         0         0
         0         0         0         0         0         0         0         0
         0         0         0         0         0         0         0         0
         0         0         0         0         0         0         0         0
         0         0         0         0         0         0         0         0
         0         0         0         0         0         0         0         0
         0         0         0         0         0         0         0         0
         0         0         0         0         0         0         0         0
         0         0         0         0         0         0         0         0
         0         0         0         0         0         0         0         0
         0         0         0         0         0         0         0         0
         0         0         0         0         0         0         0         0
         0         0         0         0         0         0         0         0
         0         0         0         0         0         0         0         0
         0         0         0         0         0         0         0         0
         0         0         0         0         0         0         0         0
         0         0         0         0         0         0         0         0
         0         0         0         0         0         0         0         0
         0         0         0         0         0         0         0         0
         0         0         0         0         0         0         0         0
         0         0         0         0         0         0         0         0
         0         0         0         0         0         0         0         0
         0         0         0         0         0         0         0         0
         0         0         0         0         0         0         0         0
         0         0         0         0         0         0         0         0
         0         0         0         0         0         0         0         0
         0         0         0         0         0         0         0         0
         0         0         0         0         0         0         0         0
         0         0         0         0         0         0         0         0
         0         0         0         0         0         0         0         0
         0         0         0         0         0         0         0         0
         0         0         0         0         0         0         0         0
         0         0         0         0         0         0         0         0
         0         0         0         0         0         0         0         0
         0         0         0         0         0         0         0         0
         0         0         0         0         0         0         0         0
         0         0         0         0         0         0         0         0
         0         0         0         0         0         0         0         0
         0         0         0         0         0         0         0         0
         0         0         0         0         0         0         0         0
         0         0         0         0         0         0         0         0
         0         0         0         0         0         0         0         0
         0         0         0         0         0         0         0         0
         0         0         0         0         0         0         0         0
         0         0         0         0         0         0         0         0
         0         0         0         0         0         0         0         0
         0         0         0         0         0         0         0         0
         0         0         0         0         0         0         0         0
         0         0         0         0         0         0         0         0
         0         0         0         0         0         0         0         0
         0         0         0         0         0         0         0         0
         0         0         0         0         0         0         0         0
         0         0         0         0         0         0         0         0
         0         0         0         0         0         0         0         0
         0         0         0         0         0         0         0         0
         0         0         0         0         0         0         0         0
         0         0         0         0         0         0         0         0
         0         0         0         0         0         0         0         0
         0         0         0         0         0         0         0         0
         0         0         0         0         0         0         0         0
         0         0         0         0         0         0         0         0
         0         0         0         0         0         0         0         0
         0         0         0         0         0         0         0         0
         0         0         0         0         0         0         0         0
         0         0         0         0         0         0         0         0
         0         0         0         0         0         0         0         0
         0         0         0         0         0         0         0         0
         0         0         0         0         0         0         0         0
         0         0         0         0         0         0         0         0
         0         0         0         0         0         0         0         0
         0         0         0         0         0         0         0         0
         0         0         0         0         0         0         0         0
         0         0         0         0         0         0         0         0
         0         0         0         0         0         0         0         0
         0         0         0         0         0         0         0         0
         0         0         0         0         0         0         0         0
         0         0         0         0         0         0         0         0
         0         0         0         0         0         0         0         0
         0         0         0         0         0         0         0         0
         0         0         0         0         0         0         0         0
         0         0         0         0         0         0         0         0
         0         0         0         0         0         0         0         0
         0         0         0         0         0         0         0         0
         0         0         0         0         0         0         0         0
         0         0         0         0         0         0         0         0
         0         0         0         0         0         0         0         0
         0         0         0         0         0         0         0         0
         0         0         0         0         0         0         0         0
         0         0         0         0         0         0         0         0
         0         0         0         0         0         0         0         0
         0         0         0         0         0         0         0         0
         0         0         0         0         0         0         0         0
         0         0         0         0         0         0         0         0
         0         0         0         0         0         0         0         0
         0         0         0         0         0         0         0         0
         0         0         0         0         0         0         0         0
         0         0         0         0         0         0         0         0
         0         0         0         0         0         0         0         0
         0         0         0         0         0         0         0         0
         0         0         0         0         0         0         0         0
         0         0         0         0         0         0         0         0
         0         0         0         0         0         0         0         0
         0         0         0         0         0         0         0         0
         0         0         0         0         0         0         0         0
         0         0         0         0         0         0         0         0
         0         0         0         0         0         0         0         0
         0         0         0         0         0         0         0         0
         0         0         0         0         0         0         0         0
         0         0         0         0         0         0         0         0
         0         0         0         0         0         0         0         0
         0         0         0         0         0         0         0         0
         0         0         0         0         0         0         0         0
         0         0         0         0         0         0         0         0
         0         0         0         0         0         0         0         0
         0         0         0         0         0         0         0         0
         0         0         0         0         0         0         0         0
         0         0         0         0         0         0         0         0
         0         0         0         0         0         0         0         0
         0         0         0         0         0         0         0         0
         0         0         0         0         0         0         0         0
         0         0         0         0         0         0         0         0
         0         0         0         0         0         0         0         0
         0         0         0         0         0         0         0         0
         0         0         0         0         0         0         0         0
         0         0         0         0         0         0         0         0
         0         0         0         0         0         0         0         0
         0         0         0         0         0         0         0         0
         0         0         0         0         0         0         0         0
         0         0         0         0         0         0         0         0
         0         0         0         0         0         0         0         0
         0         0         0         0         0         0         0         0
         0         0         0         0         0         0         0         0
         0         0         0         0         0         0         0         0
         0         0         0         0         0         0         0         0
         0         0         0         0         0         0         0         0
         0         0         0         0         0         0         0         0
         0         0         0         0         0         0         0         0
         0         0         0         0         0         0         0         0
         0         0         0         0         0         0         0         0
         0         0         0         0         0         0         0         0
         0         0         0         0         0         0         0         0
         0         0         0         0         0         0         0         0
         0         0         0         0         0         0         0         0
         0         0         0         0         0         0         0         0
         0         0         0         0         0         0         0         0
         0         0         0         0         0         0         0         0
         0         0         0         0         0         0         0         0
         0         0         0         0         0         0         0         0
         0         0         0         0         0         0         0         0
         0         0         0         0         0         0         0         0
         0         0         0         0         0         0         0         0
         0         0         0         0         0         0         0         0
         0         0         0         0         0         0         0         0
         0         0         0         0         0         0         0         0
         0         0         0         0         0         0         0         0
         0         0         0         0         0         0         0         0
         0         0         0         0         0         0         0         0
         0         0         0         0         0         0         0         0
         0         0         0         0         0         0         0         0
         0         0         0         0         0         0         0         0
         0         0         0         0         0         0         0         0
         0         0         0         0         0         0         0         0
         0         0         0         0         0         0         0         0
         0         0         0         0         0         0         0         0
         0         0         0         0         0         0         0         0
         0         0         0         0         0         0         0         0
         0         0         0         0         0         0         0         0
         0         0         0         0         0         0         0         0
         0         0         0         0         0         0         0         0
         0         0         0         0         0         0         0         0
         0         0         0         0         0         0         0         0
         0         0         0         0         0         0         0         0
         0         0         0         0         0         0         0         0
         0         0         0         0         0         0         0         0
         0         0         0         0         0         0         0         0
         0         0         0         0         0         0         0         0
         0         0         0         0         0         0         0         0
         0         0         0         0         0         0         0         0
         0         0         0         0         0         0         0         0
         0         0         0         0         0         0         0         0
         0         0         0         0         0         0         0         0
         0         0         0         0         0         0         0         0
         0         0         0         0         0         0         0         0
         0         0         0         0         0         0         0         0
         0         0         0         0         0         0         0         0
         0         0         0         0         0         0         0         0
         0         0         0         0         0         0         0         0
         0         0         0         0         0         0         0         0
         0         0         0         0         0         0         0         0
         0         0         0         0         0         0         0         0
         0         0         0         0         0         0         0         0
         0         0         0         0         0         0         0         0
         0         0         0         0         0         0         0         0
         0         0         0         0         0         0         0         0
         0         0         0         0         0         0         0         0
         0         0         0         0         0         0         0         0
         0         0         0         0         0         0         0         0
         0         0         0         0         0         0         0         0
         0         0         0         0         0         0         0         0
         0         0         0         0         0         0         0         0
         0         0         0         0         0         0         0         0
         0         0         0         0         0         0         0         0
         0         0         0         0         0         0         0         0
         0         0         0         0         0         0         0         0
         0         0         0         0         0         0         0         0
         0         0         0         0         0         0         0         0
         0         0         0         0         0         0         0         0
         0         0         0         0         0         0         0         0
         0         0         0         0         0         0         0         0
         0         0         0         0         0         0         0         0
         0         0         0         0         0         0         0         0
         0         0         0         0         0         0         0         0
         0         0         0         0         0         0         0         0
         0         0         0         0         0         0         0         0
         0         0         0         0         0         0         0         0
         0         0         0         0         0         0         0         0
         0         0         0         0         0         0         0         0
         0         0         0         0         0         0         0         0
         0         0         0         0         0         0         0         0
         0         0         0         0         0         0         0         0
         0         0         0         0         0         0         0         0
         0         0         0         0         0         0         0         0
         0         0         0         0         0         0         0         0
         0         0         0         0         0         0         0         0
         0         0         0         0         0         0         0         0
         0         0         0         0         0         0         0         0
         0         0         0         0         0         0         0         0
         0         0         0         0         0         0         0         0
         0         0         0         0         0         0         0         0
         0         0         0         0         0         0         0         0
         0         0         0         0         0         0         0         0
         0         0         0         0         0         0         0         0
         0         0         0         0         0         0         0         0
         0         0         0         0         0         0         0         0
         0         0         0         0         0         0         0         0
         0         0         0         0         0         0         0         0
         0         0         0         0         0         0         0         0
         0         0         0         0         0         0         0         0
         0         0         0         0         0         0         0         0
         0         0         0         0         0         0         0         0
         0         0         0         0         0         0         0         0
         0         0         0         0         0         0         0         0
         0         0         0         0         0         0         0         0
         0         0         0         0         0         0         0         0
         0         0         0         0         0         0         0         0
         0         0         0         0         0         0         0         0
         0         0         0         0         0         0         0         0
         0         0         0         0         0         0         0         0
         0         0         0         0         0         0         0         0
         0         0         0         0         0         0         0         0
         0         0         0         0         0         0         0         0
         0         0         0         0         0         0         0         0
         0         0         0         0         0         0         0         0
         0         0         0         0         0         0         0         0
         0         0         0         0         0         0         0         0
         0         0         0         0         0         0         0         0
         0         0         0         0         0         0         0         0
         0         0         0         0         0         0         0         0
         0         0         0         0         0         0         0         0
         0         0         0         0         0         0         0         0
         0         0         0         0         0         0         0         0
         0         0         0         0         0         0         0         0
         0         0         0         0         0         0         0         0
         0         0         0         0         0         0         0         0
         0         0         0         0         0         0         0         0
         0         0         0         0         0         0         0         0
         0         0         0         0         0         0         0         0
         0         0         0         0         0         0         0         0
         0         0         0         0         0         0         0         0
         0         0         0         0         0         0         0         0
         0         0         0         0         0         0         0         0
         0         0         0         0         0         0         0         0
         0         0         0         0         0         0         0         0
         0         0         0         0         0         0         0         0
         0         0         0         0         0         0         0         0
         0         0         0         0         0         0         0         0
         0         0         0         0         0         0         0         0
         0         0         0         0         0         0         0         0
         0         0         0         0         0         0         0         0
         0         0         0         0         0         0         0         0
         0         0         0         0         0         0         0         0
         0         0         0         0         0         0         0         0
         0         0         0         0         0         0         0         0
         0         0         0         0         0         0         0         0
         0         0         0         0         0         0         0         0
         0         0         0         0         0         0         0         0
         0         0         0         0         0         0         0         0
         0         0         0         0         0         0         0         0
         0         0         0         0         0         0         0         0
         0         0         0         0         0         0         0         0
         0         0         0         0         0         0         0         0
         0         0         0         0         0         0         0         0
         0         0         0         0         0         0         0         0
         0         0         0         0         0         0         0         0
         0         0         0         0         0         0         0         0
         0         0         0         0         0         0         0         0
         0         0         0         0         0         0         0         0
         0         0         0         0         0         0         0         0
         0         0         0         0         0         0         0         0
         0         0         0         0         0         0         0         0
         0         0         0         0         0         0         0         0
         0         0         0         0         0         0         0         0
         0         0         0         0         0         0         0         0
         0         0         0         0         0         0         0         0
         0         0         0         0         0         0         0         0
         0         0         0         0         0         0         0         0
         0         0         0         0         0         0         0         0
         0         0         0         0         0         0         0         0
         0         0         0         0         0         0         0         0
         0         0         0         0         0         0         0         0
         0         0         0         0         0         0         0         0
         0         0         0         0         0         0         0         0
         0         0         0         0         0         0         0         0
         0         0         0         0         0         0         0         0
         0         0         0         0         0         0         0         0
         0         0         0         0         0         0         0         0
         0         0         0         0         0         0         0         0
         0         0         0         0         0         0         0         0
         0         0         0         0         0         0         0         0
         0         0         0         0         0         0         0         0
         0         0         0         0         0         0         0         0
         0         0         0         0         0         0         0         0
         0         0         0         0         0         0         0         0
         0         0         0         0         0         0         0         0
         0         0         0         0         0         0         0         0
         0         0         0         0         0         0         0         0
         0         0         0         0         0         0         0         0
         0         0         0         0         0         0         0         0
         0         0         0         0         0         0         0         0
         0         0         0         0         0         0         0         0
         0         0         0         0         0         0         0         0
         0         0         0         0         0         0         0         0
         0         0         0         0         0         0         0         0
         0         0         0         0         0         0         0         0
         0         0         0         0         0         0         0         0
         0         0         0         0         0         0         0         0
         0         0         0         0         0         0         0         0
         0         0         0         0         0         0         0         0
         0         0         0         0         0         0         0         0
         0         0         0         0         0         0         0         0
         0         0         0         0         0         0         0         0
         0         0         0         0         0         0         0         0
         0         0         0         0         0         0         0         0
         0         0         0         0         0         0         0         0
         0         0         0         0         0         0         0         0
         0         0         0         0         0         0         0         0
         0         0         0         0         0         0         0         0
         0         0         0         0         0         0         0         0
         0         0         0         0         0         0         0         0
         0         0         0         0         0         0         0         0
         0         0         0         0         0         0         0         0
         0         0         0         0         0         0         0         0
         0         0         0         0         0         0         0         0
         0         0         0         0         0         0         0         0
         0         0         0         0         0         0         0         0
         0         0         0         0         0         0         0         0
         0         0         0         0         0         0         0         0
         0         0         0         0         0         0         0         0
         0         0         0         0         0         0         0         0
         0         0         0         0         0         0         0         0
         0         0         0         0         0         0         0         0
         0         0         0         0         0         0         0         0
         0         0         0         0         0         0         0         0
         0         0         0         0         0         0         0         0
         0         0         0         0         0         0         0         0
         0         0         0         0         0         0         0         0
         0         0         0         0         0         0         0         0
         0         0         0         0         0         0         0         0
         0         0         0         0         0         0         0         0
         0         0         0         0         0         0         0         0
         0         0         0         0         0         0         0         0
         0         0         0         0         0         0         0         0
         0         0         0         0         0         0         0         0
         0         0         0         0         0         0         0         0
         0         0         0         0         0         0         0         0
         0         0         0         0         0         0         0         0
         0         0         0         0         0         0         0         0
         0         0         0         0         0         0         0         0
         0         0         0         0         0         0         0         0
         0         0         0         0         0         0         0         0
         0         0         0         0         0         0         0         0
         0         0         0         0         0         0         0         0
         0         0         0         0         0         0         0         0
         0         0         0         0         0         0         0         0
         0         0         0         0         0         0         0         0
         0         0         0         0         0         0         0         0
         0         0         0         0         0         0         0         0
         0         0         0         0         0         0         0         0
         0         0         0         0         0         0         0         0
         0         0         0         0         0         0         0         0
         0         0         0         0         0         0         0         0
         0         0         0         0         0         0         0         0
         0         0         0         0         0         0         0         0
         0         0         0         0         0         0         0         0
         0         0         0         0         0         0         0         0
         0         0         0         0         0         0         0         0
         0         0         0         0         0         0         0         0
         0         0         0         0         0         0         0         0
         0         0         0         0         0         0         0         0
         0         0         0         0         0         0         0         0
         0         0         0         0         0         0         0         0
         0         0         0         0         0         0         0         0
         0         0         0         0         0         0         0         0
         0         0         0         0         0         0         0         0
         0         0         0         0         0         0         0         0
         0         0         0         0         0         0         0         0
         0         0         0         0         0         0         0         0
         0         0         0         0         0         0         0         0
         0         0         0         0         0         0         0         0
         0         0         0         0         0         0         0         0
         0         0         0         0         0         0         0         0
         0         0         0         0         0         0         0         0
         0         0         0         0         0         0         0         0
         0         0         0         0         0         0         0         0
         0         0         0         0         0         0         0         0
         0         0         0         0         0         0         0         0
         0         0         0         0         0         0         0         0
         0         0         0         0         0         0         0         0
         0         0         0         0         0         0         0         0
         0         0         0         0         0         0         0         0
         0         0         0         0         0         0         0         0
         0         0         0         0         0         0         0         0
         0         0         0         0         0         0         0         0
         0         0         0         0         0         0         0         0
         0         0         0         0         0         0         0         0
         0         0         0         0         0         0         0         0
         0         0         0         0         0         0         0         0
         0         0         0         0         0         0         0         0
         0         0         0         0         0         0         0         0
         0         0         0         0         0         0         0         0
         0         0         0         0         0         0         0         0
         0         0         0         0         0         0         0         0
         0         0         0         0         0         0         0         0
         0         0         0         0         0         0         0         0
         0         0         0         0         0         0         0         0
         0         0         0         0         0         0         0         0
         0         0         0         0         0         0         0         0
         0         0         0         0         0         0         0         0
         0         0         0         0         0         0         0         0
         0         0         0         0         0         0         0         0
         0         0         0         0         0         0         0         0
         0         0         0         0         0         0         0         0
         0         0         0         0         0         0         0         0
         0         0         0         0         0         0         0         0
         0         0         0         0         0         0         0         0
         0         0         0         0         0         0         0         0
         0         0         0         0         0         0         0         0
         0         0         0         0         0         0         0         0
         0         0         0         0         0         0         0         0
         0         0         0         0         0         0         0         0
         0         0         0         0         0         0         0         0
         0         0         0         0         0         0         0         0
         0         0         0         0         0         0         0         0
         0         0         0         0         0         0         0         0
         0         0         0         0         0         0         0         0
         0         0         0         0         0         0         0         0
         0         0         0         0         0         0         0         0
         0         0         0         0         0         0         0         0
         0         0         0         0         0         0         0         0
         0         0         0         0         0         0         0         0
         0         0         0         0         0         0         0         0
         0         0         0         0         0         0         0         0
         0         0         0         0         0         0         0         0
         0         0         0         0         0         0         0         0
         0         0         0         0         0         0         0         0
         0         0         0         0         0         0         0         0
         0         0         0         0         0         0         0         0
         0         0         0         0         0         0         0         0
         0         0         0         0         0         0         0         0
         0         0         0         0         0         0         0         0
         0         0         0         0         0         0         0         0
         0         0         0         0         0         0         0         0
         0         0         0         0         0         0         0         0
         0         0         0         0         0         0         0         0
         0         0         0         0         0         0         0         0
         0         0         0         0         0         0         0         0
         0         0         0         0         0         0         0         0
         0         0         0         0         0         0         0         0
         0         0         0         0         0         0         0         0
         0         0         0         0         0         0         0         0
         0         0         0         0         0         0         0         0
         0         0         0         0         0         0         0         0
         0         0         0         0         0         0         0         0
         0         0         0         0         0         0         0         0
         0         0         0         0         0         0         0         0
         0         0         0         0         0         0         0         0
         0         0         0         0         0         0         0         0
         0         0         0         0         0         0         0         0
         0         0         0         0         0         0         0         0
         0         0         0         0         0         0         0         0
         0         0         0         0         0         0         0         0
         0         0         0         0         0         0         0         0
         0         0         0         0         0         0         0         0
         0         0         0         0         0         0         0         0
         0         0         0         0         0         0         0         0
         0         0         0         0         0         0         0         0
         0         0         0         0         0         0         0         0
         0         0         0         0         0         0         0         0
         0         0         0         0         0         0         0         0
         0         0         0         0         0         0         0         0
         0         0         0         0         0         0         0         0
         0         0         0         0         0         0         0         0
         0         0         0         0         0         0         0         0
         0         0         0         0         0         0         0         0
         0         0         0         0         0         0         0         0
         0         0         0         0         0         0         0         0
         0         0         0         0         0         0         0         0
         0         0         0         0         0         0         0         0
         0         0         0         0         0         0         0         0
         0         0         0         0         0         0         0         0
         0         0         0         0         0         0         0         0
         0         0         0         0         0         0         0         0
         0         0         0         0         0         0         0         0
         0         0         0         0         0         0         0         0
         0         0         0         0         0         0         0         0
         0         0         0         0         0         0         0         0
         0         0         0         0         0         0         0         0
         0         0         0         0         0         0         0         0
         0         0         0         0         0         0         0         0
         0         0         0         0         0         0         0         0
         0         0         0         0         0         0         0         0
         0         0         0         0         0         0         0         0
         0         0         0         0         0         0         0         0
         0         0         0         0         0         0         0         0
         0         0         0         0         0         0         0         0
         0         0         0         0         0         0         0         0
         0         0         0         0         0         0         0         0
         0         0         0         0         0         0         0         0
         0         0         0         0         0         0         0         0
         0         0         0         0         0         0         0         0
         0         0         0         0         0         0         0         0
         0         0         0         0         0         0         0         0
         0         0         0         0         0         0         0         0
         0         0         0         0         0         0         0         0
         0         0         0         0         0         0         0         0
         0         0         0         0         0         0         0         0
         0         0         0         0         0         0         0         0
         0         0         0         0         0         0         0         0
         0         0         0         0         0         0         0         0
         0         0         0         0         0         0         0         0
         0         0         0         0         0         0         0         0
         0         0         0         0         0         0         0         0
         0         0         0         0         0         0         0         0
         0         0         0         0         0         0         0         0
         0         0         0         0         0         0         0         0
         0         0         0         0         0         0         0         0
         0         0         0         0         0         0         0         0
         0         0         0         0         0         0         0         0
         0         0         0         0         0         0         0         0
         0         0         0         0         0         0         0         0
         0         0         0         0         0         0         0         0
         0         0         0         0         0         0         0         0
         0         0         0         0         0         0         0         0
         0         0         0         0         0         0         0         0
         0         0         0         0         0         0         0         0
         0         0         0         0         0         0         0         0
         0         0         0         0         0         0         0         0
         0         0         0         0         0         0         0         0
         0         0         0         0         0         0         0         0
         0         0         0         0         0         0         0         0
         0         0         0         0         0         0         0         0
         0         0         0         0         0         0         0         0
         0         0         0         0         0         0         0         0
         0         0         0         0         0         0         0         0
         0         0         0         0         0         0         0         0
         0         0         0         0         0         0         0         0
         0         0         0         0         0         0         0         0
         0         0         0         0         0         0         0         0
         0         0         0         0         0         0         0         0
         0         0         0         0         0         0         0         0
         0         0         0         0         0         0         0         0
         0         0         0         0         0         0         0         0
         0         0         0         0         0         0         0         0
         0         0         0         0         0         0         0         0
         0         0         0         0         0         0         0         0
         0         0         0         0         0         0         0         0
         0         0         0         0         0         0         0         0
         0         0         0         0         0         0         0         0
         0         0         0         0         0         0         0         0
         0         0         0         0         0         0         0         0
         0         0         0         0         0         0         0         0
         0         0         0         0         0         0         0         0
         0         0         0         0         0         0         0         0
         0         0         0         0         0         0         0         0
         0         0         0         0         0         0         0         0
         0         0         0         0         0         0         0         0
         0         0         0         0         0         0         0         0
         0         0         0         0         0         0         0         0
         0         0         0         0         0         0         0         0
         0         0         0         0         0         0         0         0
         0         0         0         0         0         0         0         0
         0         0         0         0         0         0         0         0
         0         0         0         0         0         0         0         0
         0         0         0         0         0         0         0         0
         0         0         0         0         0         0         0         0
         0         0         0         0         0         0         0         0
         0         0         0         0         0         0         0         0
         0         0         0         0         0         0         0         0
         0         0         0         0         0         0         0         0
         0         0         0         0         0         0         0         0
         0         0         0         0         0         0         0         0
         0         0         0         0         0         0         0         0
         0         0         0         0         0         0         0         0
         0         0         0         0         0         0         0         0
         0         0         0         0         0         0         0         0
         0         0         0         0         0         0         0         0
         0         0         0         0         0         0         0         0
         0         0         0         0         0         0         0         0
         0         0         0         0         0         0         0         0
         0         0         0         0         0         0         0         0
         0         0         0         0         0         0         0         0
         0         0         0         0         0         0         0         0
         0         0         0         0         0         0         0         0
         0         0         0         0         0         0         0         0
         0         0         0         0         0         0         0         0
         0         0         0         0         0         0         0         0
         0         0         0         0         0         0         0         0
         0         0         0         0         0         0         0         0
         0         0         0         0         0         0         0         0
         0         0         0         0         0         0         0         0
         0         0         0         0         0         0         0         0
         0         0         0         0         0         0         0         0
         0         0         0         0         0         0         0         0
         0         0         0         0         0         0         0         0
         0         0         0         0         0         0         0         0
         0         0         0         0         0         0         0         0
         0         0         0         0         0         0         0         0
         0         0         0         0         0         0         0         0
         0         0         0         0         0         0         0         0
         0         0         0         0         0         0         0         0
         0         0         0         0         0         0         0         0
         0         0         0         0         0         0         0         0
         0         0         0         0         0         0         0         0
         0         0         0         0         0         0         0         0
         0         0         0         0         0         0         0         0
```
