## Supplementary material for "PCNA is a Nucleotide Exchange Factor for the Clamp Loader ATPase Complex": molecular dynamics input files: PCNA_RFC.psf (part 46 of 46)

```
         0         0         0         0         0         0         0         0
         0         0         0         0         0         0         0         0
         0         0         0         0         0         0         0         0
         0         0         0         0         0         0         0         0
         0         0         0         0         0         0         0         0
         0         0         0         0         0         0         0         0
         0         0         0         0         0         0         0         0
         0         0         0         0         0         0         0         0
         0         0         0         0         0         0         0         0
         0         0         0         0         0         0         0         0
         0         0         0         0         0         0         0         0
         0         0         0         0         0         0         0         0
         0         0         0         0         0         0         0         0
         0         0         0         0         0         0         0         0
         0         0         0         0         0         0         0         0
         0         0         0         0         0         0         0         0
         0         0         0         0         0         0         0         0
         0         0         0         0         0         0         0         0
         0         0         0         0         0         0         0         0
         0         0         0         0         0         0         0         0
         0         0         0         0         0         0         0         0
         0         0         0         0         0         0         0         0
         0         0         0         0         0         0         0         0
         0         0         0         0         0         0         0         0
         0         0         0         0         0         0         0         0
         0         0         0         0         0         0         0         0
         0         0         0         0         0         0         0         0
         0         0         0         0         0         0         0         0
         0         0         0         0         0         0         0         0
         0         0         0         0         0         0         0         0
         0         0         0         0         0         0         0         0
         0         0         0         0         0         0         0         0
         0         0         0         0         0         0         0         0
         0         0         0         0         0         0         0         0
         0         0         0         0         0         0         0         0
         0         0         0         0         0         0         0         0
         0         0         0         0         0         0         0         0
         0         0         0         0         0         0         0         0
         0         0         0         0         0         0         0         0
         0         0         0         0         0         0         0         0
         0         0         0         0         0         0         0         0
         0         0         0         0         0         0         0         0
         0         0         0         0         0         0         0         0
         0         0         0         0         0         0         0         0
         0         0         0         0         0         0         0         0
         0         0         0         0         0         0         0         0
         0         0         0         0         0         0         0         0
         0         0         0         0         0         0         0         0
         0         0         0         0         0         0         0         0
         0         0         0         0         0         0         0         0
         0         0         0         0         0         0         0         0
         0         0         0         0         0         0         0         0
         0         0         0         0         0         0         0         0
         0         0         0         0         0         0         0         0
         0         0         0         0         0         0         0         0
         0         0         0         0         0         0         0         0
         0         0         0         0         0         0         0         0
         0         0         0         0         0         0         0         0
         0         0         0         0         0         0         0         0
         0         0         0         0         0         0         0         0
         0         0         0         0         0         0         0         0
         0         0         0         0         0         0         0         0
         0         0         0         0         0         0         0         0
         0         0         0         0         0         0         0         0
         0         0         0         0         0         0         0         0
         0         0         0         0         0         0         0         0
         0         0         0         0         0         0         0         0
         0         0         0         0         0         0         0         0
         0         0         0         0         0         0         0         0
         0         0         0         0         0         0         0         0
         0         0         0         0         0         0         0         0
         0         0         0         0         0         0         0         0
         0         0         0         0         0         0         0         0
         0         0         0         0         0         0         0         0
         0         0         0         0         0         0         0         0
         0         0         0         0         0         0         0         0
         0         0         0         0         0         0         0         0
         0         0         0         0         0         0         0         0
         0         0         0         0         0         0         0         0
         0         0         0         0         0         0         0         0
         0         0         0         0         0         0         0         0
         0         0         0         0         0         0         0         0
         0         0         0         0         0         0         0         0
         0         0         0         0         0         0         0         0
         0         0         0         0         0         0         0         0
         0         0         0         0         0         0         0         0
         0         0         0         0         0         0         0         0
         0         0         0         0         0         0         0         0
         0         0         0         0         0         0         0         0
         0         0         0         0         0         0         0         0
         0         0         0         0         0         0         0         0
         0         0         0         0         0         0         0         0
         0         0         0         0         0         0         0         0
         0         0         0         0         0         0         0         0
         0         0         0         0         0         0         0         0
         0         0         0         0         0         0         0         0
         0         0         0         0         0         0         0         0
         0         0         0         0         0         0         0         0
         0         0         0         0         0         0         0         0
         0         0         0         0         0         0         0         0
         0         0         0         0         0         0         0         0
         0         0         0         0         0         0         0         0
         0         0         0         0         0         0         0         0
         0         0         0         0         0         0         0         0
         0         0         0         0         0         0         0         0
         0         0         0         0         0         0         0         0
         0         0         0         0         0         0         0         0
         0         0         0         0         0         0         0         0
         0         0         0         0         0         0         0         0
         0         0         0         0         0         0         0         0
         0         0         0         0         0         0         0         0
         0         0         0         0         0         0         0         0
         0         0         0         0         0         0         0         0
         0         0         0         0         0         0         0         0
         0         0         0         0         0         0         0         0
         0         0         0         0         0         0         0         0
         0         0         0         0         0         0         0         0
         0         0         0         0         0         0         0         0
         0         0         0         0         0         0         0         0
         0         0         0         0         0         0         0         0
         0         0         0         0         0         0         0         0
         0         0         0         0         0         0         0         0
         0         0         0         0         0         0         0         0
         0         0         0         0         0         0         0         0
         0         0         0         0         0         0         0         0
         0         0         0         0         0         0         0         0
         0         0         0         0         0         0         0         0
         0         0         0         0         0         0         0         0
         0         0         0         0         0         0         0         0
         0         0         0         0         0         0         0         0
         0         0         0         0         0         0         0         0
         0         0         0         0         0         0         0         0
         0         0         0         0         0         0         0         0
         0         0         0         0         0         0         0         0
         0         0         0         0         0         0         0         0
         0         0         0         0         0         0         0         0
         0         0         0         0         0         0         0         0
         0         0         0         0         0         0         0         0
         0         0         0         0         0         0         0         0
         0         0         0         0         0         0         0         0
         0         0         0         0         0         0         0         0
         0         0         0         0         0         0         0         0
         0         0         0         0         0         0         0         0
         0         0         0         0         0         0         0         0
         0         0         0         0         0         0         0         0
         0         0         0         0         0         0         0         0
         0         0         0         0         0         0         0         0
         0         0         0         0         0         0         0         0
         0         0         0         0         0         0         0         0
         0         0         0         0         0         0         0         0
         0         0         0         0         0         0         0         0
         0         0         0         0         0         0         0         0
         0         0         0         0         0         0         0         0
         0         0         0         0         0         0         0         0
         0         0         0         0         0         0         0         0
         0         0         0         0         0         0         0         0
         0         0         0         0         0         0         0         0
         0         0         0         0         0         0         0         0
         0         0         0         0         0         0         0         0
         0         0         0         0         0         0         0         0
         0         0         0         0         0         0         0         0
         0         0         0         0         0         0         0         0
         0         0         0         0         0         0         0         0
         0         0         0         0         0         0         0         0
         0         0         0         0         0         0         0         0
         0         0         0         0         0         0         0         0
         0         0         0         0         0         0         0         0
         0         0         0         0         0         0         0         0
         0         0         0         0         0         0         0         0
         0         0         0         0         0         0         0         0
         0         0         0         0         0         0         0         0
         0         0         0         0         0         0         0         0
         0         0         0         0         0         0         0         0
         0         0         0         0         0         0         0         0
         0         0         0         0         0         0         0         0
         0         0         0         0         0         0         0         0
         0         0         0         0         0         0         0         0
         0         0         0         0         0         0         0         0
         0         0         0         0         0         0         0         0
         0         0         0         0         0         0         0         0
         0         0         0         0         0         0         0         0
         0         0         0         0         0         0         0         0
         0         0         0         0         0         0         0         0
         0         0         0         0         0         0         0         0
         0         0         0         0         0         0         0         0
         0         0         0         0         0         0         0         0
         0         0         0         0         0         0         0         0
         0         0         0         0         0         0         0         0
         0         0         0         0         0         0         0         0
         0         0         0         0         0         0         0         0
         0         0         0         0         0         0         0         0
         0         0         0         0         0         0         0         0
         0         0         0         0         0         0         0         0
         0         0         0         0         0         0         0         0
         0         0         0         0         0         0         0         0
         0         0         0         0         0         0         0         0
         0         0         0         0         0         0         0         0
         0         0         0         0         0         0         0         0
         0         0         0         0         0         0         0         0
         0         0         0         0         0         0         0         0
         0         0         0         0         0         0         0         0
         0         0         0         0         0         0         0         0
         0         0         0         0         0         0         0         0
         0         0         0         0         0         0         0         0
         0         0         0         0         0         0         0         0
         0         0         0         0         0         0         0         0
         0         0         0         0         0         0         0         0
         0         0         0         0         0         0         0         0
         0         0         0         0         0         0         0         0
         0         0         0         0         0         0         0         0
         0         0         0         0         0         0         0         0
         0         0         0         0         0         0         0         0
         0         0         0         0         0         0         0         0
         0         0         0         0         0         0         0         0
         0         0         0         0         0         0         0         0
         0         0         0         0         0         0         0         0
         0         0         0         0         0         0         0         0
         0         0         0         0         0         0         0         0
         0         0         0         0         0         0         0         0
         0         0         0         0         0         0         0         0
         0         0         0         0         0         0         0         0
         0         0         0         0         0         0         0         0
         0         0         0         0         0         0         0         0
         0         0         0         0         0         0         0         0
         0         0         0         0         0         0         0         0
         0         0         0         0         0         0         0         0
         0         0         0         0         0         0         0         0
         0         0         0         0         0         0         0         0
         0         0         0         0         0         0         0         0
         0         0         0         0         0         0         0         0
         0         0         0         0         0         0         0         0
         0         0         0         0         0         0         0         0
         0         0         0         0         0         0         0         0
         0         0         0         0         0         0         0         0
         0         0         0         0         0         0         0         0
         0         0         0         0         0         0         0         0
         0         0         0         0         0         0         0         0
         0         0         0         0         0         0         0         0
         0         0         0         0         0         0         0         0
         0         0         0         0         0         0         0         0
         0         0         0         0         0         0         0         0
         0         0         0         0         0         0         0         0
         0         0         0         0         0         0         0         0
         0         0         0         0         0         0         0         0
         0         0         0         0         0         0         0         0
         0         0         0         0         0         0         0         0
         0         0         0         0         0         0         0         0
         0         0         0         0         0         0         0         0
         0         0         0         0         0         0         0         0
         0         0         0         0         0         0         0         0
         0         0         0         0         0         0         0         0
         0         0         0         0         0         0         0         0
         0         0         0         0         0         0         0         0
         0         0         0         0         0         0         0         0
         0         0         0         0         0         0         0         0
         0         0         0         0         0         0         0         0
         0         0         0         0         0         0         0         0
         0         0         0         0         0         0         0         0
         0         0         0         0         0         0         0         0
         0         0         0         0         0         0         0         0
         0         0         0         0         0         0         0         0
         0         0         0         0         0         0         0         0
         0         0         0         0         0         0         0         0
         0         0         0         0         0         0         0         0
         0         0         0         0         0         0         0         0
         0         0         0         0         0         0         0         0
         0         0         0         0         0         0         0         0
         0         0         0         0         0         0         0         0
         0         0         0         0         0         0         0         0
         0         0         0         0         0         0         0         0
         0         0         0         0         0         0         0         0
         0         0         0         0         0         0         0         0
         0         0         0         0         0         0         0         0
         0         0         0         0         0         0         0         0
         0         0         0         0         0         0         0         0
         0         0         0         0         0         0         0         0
         0         0         0         0         0         0         0         0
         0         0         0         0         0         0         0         0
         0         0         0         0         0         0         0         0
         0         0         0         0         0         0         0         0
         0         0         0         0         0         0         0         0
         0         0         0         0         0         0         0         0
         0         0         0         0         0         0         0         0
         0         0         0         0         0         0         0         0
         0         0         0         0         0         0         0         0
         0         0         0         0         0         0         0         0
         0         0         0         0         0         0         0         0
         0         0         0         0         0         0         0         0
         0         0         0         0         0         0         0         0
         0         0         0         0         0         0         0         0
         0         0         0         0         0         0         0         0
         0         0         0         0         0         0         0         0
         0         0         0         0         0         0         0         0
         0         0         0         0         0         0         0         0
         0         0         0         0         0         0         0         0
         0         0         0         0         0         0         0         0
         0         0         0         0         0         0         0         0
         0         0         0         0         0         0         0         0
         0         0         0         0         0         0         0         0
         0         0         0         0         0         0         0         0
         0         0         0         0         0         0         0         0
         0         0         0         0         0         0         0         0
         0         0         0         0         0         0         0         0
         0         0         0         0         0         0         0         0
         0         0         0         0         0         0         0         0
         0         0         0         0         0         0         0         0
         0         0         0         0         0         0         0         0
         0         0         0         0         0         0         0         0
         0         0         0         0         0         0         0         0
         0         0         0         0         0         0         0         0
         0         0         0         0         0         0         0         0
         0         0         0         0         0         0         0         0
         0         0         0         0         0         0         0         0
         0         0         0         0         0         0         0         0
         0         0         0         0         0         0         0         0
         0         0         0         0         0         0         0         0
         0         0         0         0         0         0         0         0
         0         0         0         0         0         0         0         0
         0         0         0         0         0         0         0         0
         0         0         0         0         0         0         0         0
         0         0         0         0         0         0         0         0
         0         0         0         0         0         0         0         0
         0         0         0         0         0         0         0         0
         0         0         0         0         0         0         0         0
         0         0         0         0         0         0         0         0
         0         0         0         0         0         0         0         0
         0         0         0         0         0         0         0         0
         0         0         0         0         0         0         0         0
         0         0         0         0         0         0         0         0
         0         0         0         0         0         0         0         0
         0         0         0         0         0         0         0         0
         0         0         0         0         0         0         0         0
         0         0         0         0         0         0         0         0
         0         0         0         0         0         0         0         0
         0         0         0         0         0         0         0         0
         0         0         0         0         0         0         0         0
         0         0         0         0         0         0         0         0
         0         0         0         0         0         0         0         0
         0         0         0         0         0         0         0         0
         0         0         0         0         0         0         0         0
         0         0         0         0         0         0         0         0
         0         0         0         0         0         0         0         0
         0         0         0         0         0         0         0         0
         0         0         0         0         0         0         0         0
         0         0         0         0         0         0         0         0
         0         0         0         0         0         0         0         0
         0         0         0         0         0         0         0         0
         0         0         0         0         0         0         0         0
         0         0         0         0         0         0         0         0
         0         0         0         0         0         0         0         0
         0         0         0         0         0         0         0         0
         0         0         0         0         0         0         0         0
         0         0         0         0         0         0         0         0
         0         0         0         0         0         0         0         0
         0         0         0         0         0         0         0         0
         0         0         0         0         0         0         0         0
         0         0         0         0         0         0         0         0
         0         0         0         0         0         0         0         0
         0         0         0         0         0         0         0         0
         0         0         0         0         0         0         0         0
         0         0         0         0         0         0         0         0
         0         0         0         0         0         0         0         0
         0         0         0         0         0         0         0         0
         0         0         0         0         0         0         0         0
         0         0         0         0         0         0         0         0
         0         0         0         0         0         0         0         0
         0         0         0         0         0         0         0         0
         0         0         0         0         0         0         0         0
         0         0         0         0         0         0         0         0
         0         0         0         0         0         0         0         0
         0         0         0         0         0         0         0         0
         0         0         0         0         0         0         0         0
         0         0         0         0         0         0         0         0
         0         0         0         0         0         0         0         0
         0         0         0         0         0         0         0         0
         0         0         0         0         0         0         0         0
         0         0         0         0         0         0         0         0
         0         0         0         0         0         0         0         0
         0         0         0         0         0         0         0         0
         0         0         0         0         0         0         0         0
         0         0         0         0         0         0         0         0
         0         0         0         0         0         0         0         0
         0         0         0         0         0         0         0         0
         0         0         0         0         0         0         0         0
         0         0         0         0         0         0         0         0
         0         0         0         0         0         0         0         0
         0         0         0         0         0         0         0         0
         0         0         0         0         0         0         0         0
         0         0         0         0         0         0         0         0
         0         0         0         0         0         0         0         0
         0         0         0         0         0         0         0         0
         0         0         0         0         0         0         0         0
         0         0         0         0         0         0         0         0
         0         0         0         0         0         0         0         0
         0         0         0         0         0         0         0         0
         0         0         0         0         0         0         0         0
         0         0         0         0         0         0         0         0
         0         0         0         0         0         0         0         0
         0         0         0         0         0         0         0         0
         0         0         0         0         0         0         0         0
         0         0         0         0         0         0         0         0
         0         0         0         0         0         0         0         0
         0         0         0         0         0         0         0         0
         0         0         0         0         0         0         0         0
         0         0         0         0         0         0         0         0
         0         0         0         0         0         0         0         0
         0         0         0         0         0         0         0         0
         0         0         0         0         0         0         0         0
         0         0         0         0         0         0         0         0
         0         0         0         0         0         0         0         0
         0         0         0         0         0         0         0         0
         0         0         0         0         0         0         0         0
         0         0         0         0         0         0         0         0
         0         0         0         0         0         0         0         0
         0         0         0         0         0         0         0         0
         0         0         0         0         0         0         0         0
         0         0         0         0         0         0         0         0
         0         0         0         0         0         0         0         0
         0         0         0         0         0         0         0         0
         0         0         0         0         0         0         0         0
         0         0         0         0         0         0         0         0
         0         0         0         0         0         0         0         0
         0         0         0         0         0         0         0         0
         0         0         0         0         0         0         0         0
         0         0         0         0         0         0         0         0
         0         0         0         0         0         0         0         0
         0         0         0         0         0         0         0         0
         0         0         0         0         0         0         0         0
         0         0         0         0         0         0         0         0
         0         0         0         0         0         0         0         0
         0         0         0         0         0         0         0         0
         0         0         0         0         0         0         0         0
         0         0         0         0         0         0         0         0
         0         0         0         0         0         0         0         0
         0         0         0         0         0         0         0         0
         0         0         0         0         0         0         0         0
         0         0         0         0         0         0         0         0
         0         0         0         0         0         0         0         0
         0         0         0         0         0         0         0         0
         0         0         0         0         0         0         0         0
         0         0         0         0         0         0         0         0
         0         0         0         0         0         0         0         0
         0         0         0         0         0         0         0         0
         0         0         0         0         0         0         0         0
         0         0         0         0         0         0         0         0
         0         0         0         0         0         0         0         0
         0         0         0         0         0         0         0         0
         0         0         0         0         0         0         0         0
         0         0         0         0         0         0         0         0
         0         0         0         0         0         0         0         0
         0         0         0         0         0         0         0         0
         0         0         0         0         0         0         0         0
         0         0         0         0         0         0         0         0
         0         0         0         0         0         0         0         0
         0         0         0         0         0         0         0         0
         0         0         0         0         0         0         0         0
         0         0         0         0         0         0         0         0
         0         0         0         0         0         0         0         0
         0         0         0         0         0         0         0         0
         0         0         0         0         0         0         0         0
         0         0         0         0         0         0         0         0
         0         0         0         0         0         0         0         0
         0         0         0         0         0         0         0         0
         0         0         0         0         0         0         0         0
         0         0         0         0         0         0         0         0
         0         0         0         0         0         0         0         0
         0         0         0         0         0         0         0         0
         0         0         0         0         0         0         0         0
         0         0         0         0         0         0         0         0
         0         0         0         0         0         0         0         0
         0         0         0         0         0         0         0         0
         0         0         0         0         0         0         0         0
         0         0         0         0         0         0         0         0
         0         0         0         0         0         0         0         0
         0         0         0         0         0         0         0         0
         0         0         0         0         0         0         0         0
         0         0         0         0         0         0         0         0
         0         0         0         0         0         0         0         0
         0         0         0         0         0         0         0         0
         0         0         0         0         0         0         0         0
         0         0         0         0         0         0         0         0
         0         0         0         0         0         0         0         0
         0         0         0         0         0         0         0         0
         0         0         0         0         0         0         0         0
         0         0         0         0         0         0         0         0
         0         0         0         0         0         0         0         0
         0         0         0         0         0         0         0         0
         0         0         0         0         0         0         0         0
         0         0         0         0         0         0         0         0
         0         0         0         0         0         0         0         0
         0         0         0         0         0         0         0         0
         0         0         0         0         0         0         0         0
         0         0         0         0         0         0         0         0
         0         0         0         0         0         0         0         0
         0         0         0         0         0         0         0         0
         0         0         0         0         0         0         0         0
         0         0         0         0         0         0         0         0
         0         0         0         0         0         0         0         0
         0         0         0         0         0         0         0         0
         0         0         0         0         0         0         0         0
         0         0         0         0         0         0         0         0
         0         0         0         0         0         0         0         0
         0         0         0         0         0         0         0         0
         0         0         0         0         0         0         0         0
         0         0         0         0         0         0         0         0
         0         0         0         0         0         0         0         0
         0         0         0         0         0         0         0         0
         0         0         0         0         0         0         0         0
         0         0         0         0         0         0         0         0
         0         0         0         0         0         0         0         0
         0         0         0         0         0         0         0         0
         0         0         0         0         0         0         0         0
         0         0         0         0         0         0         0         0
         0         0         0         0         0         0         0         0
         0         0         0         0         0         0         0         0
         0         0         0         0         0         0         0         0
         0         0         0         0         0         0         0         0
         0         0         0         0         0         0         0         0
         0         0         0         0         0         0         0         0
         0         0         0         0         0         0         0         0
         0         0         0         0         0         0         0         0
         0         0         0         0         0         0         0         0
         0         0         0         0         0         0         0         0
         0         0         0         0         0         0         0         0
         0         0         0         0         0         0         0         0
         0         0         0         0         0         0         0         0
         0         0         0         0         0         0         0         0
         0         0         0         0         0         0         0         0
         0         0         0         0         0         0         0         0
         0         0         0         0         0         0         0         0
         0         0         0         0         0         0         0         0
         0         0         0         0         0         0         0         0
         0         0         0         0         0         0         0         0
         0         0         0         0         0         0         0         0
         0         0         0         0         0         0         0         0
         0         0         0         0         0         0         0         0
         0         0         0         0         0         0         0         0
         0         0         0         0         0         0         0         0
         0         0         0         0         0         0         0         0
         0         0         0         0         0         0         0         0
         0         0         0         0         0         0         0         0
         0         0         0         0         0         0         0         0
         0         0         0         0         0         0         0         0
         0         0         0         0         0         0         0         0
         0         0         0         0         0         0         0         0
         0         0         0         0         0         0         0         0
         0         0         0         0         0         0         0         0
         0         0         0         0         0         0         0         0
         0         0         0         0         0         0         0         0
         0         0         0         0         0         0         0         0
         0         0         0         0         0         0         0         0
         0         0         0         0         0         0         0         0
         0         0         0         0         0         0         0         0
         0         0         0         0         0         0         0         0
         0         0         0         0         0         0         0         0
         0         0         0         0         0         0         0         0
         0         0         0         0         0         0         0         0
         0         0         0         0         0         0         0         0
         0         0         0         0         0         0         0         0
         0         0         0         0         0         0         0         0
         0         0         0         0         0         0         0         0
         0         0         0         0         0         0         0         0
         0         0         0         0         0         0         0         0
         0         0         0         0         0         0         0         0
         0         0         0         0         0         0         0         0
         0         0         0         0         0         0         0         0
         0         0         0         0         0         0         0         0
         0         0         0         0         0         0         0         0
         0         0         0         0         0         0         0         0
         0         0         0         0         0         0         0         0
         0         0         0         0         0         0         0         0
         0         0         0         0         0         0         0         0
         0         0         0         0         0         0         0         0
         0         0         0         0         0         0         0         0
         0         0         0         0         0         0         0         0
         0         0         0         0         0         0         0         0
         0         0         0         0         0         0         0         0
         0         0         0         0         0         0         0         0
         0         0         0         0         0         0         0         0
         0         0         0         0         0         0         0         0
         0         0         0         0         0         0         0         0
         0         0         0         0         0         0         0         0
         0         0         0         0         0         0         0         0
         0         0         0         0         0         0         0         0
         0         0         0         0         0         0         0         0
         0         0         0         0         0         0         0         0
         0         0         0         0         0         0         0         0
         0         0         0         0         0         0         0         0
         0         0         0         0         0         0         0         0
         0         0         0         0         0         0         0         0
         0         0         0         0         0         0         0         0
         0         0         0         0         0         0         0         0
         0         0         0         0         0         0         0         0
         0         0         0         0         0         0         0         0
         0         0         0         0         0         0         0         0
         0         0         0         0         0         0         0         0
         0         0         0         0         0         0         0         0
         0         0         0         0         0         0         0         0
         0         0         0         0         0         0         0         0
         0         0         0         0         0         0         0         0
         0         0         0         0         0         0         0         0
         0         0         0         0         0         0         0         0
         0         0         0         0         0         0         0         0
         0         0         0         0         0         0         0         0
         0         0         0         0         0         0         0         0
         0         0         0         0         0         0         0         0
         0         0         0         0         0         0         0         0
         0         0         0         0         0         0         0         0
         0         0         0         0         0         0         0         0
         0         0         0         0         0         0         0         0
         0         0         0         0         0         0         0         0
         0         0         0         0         0         0         0         0
         0         0         0         0         0         0         0         0
         0         0         0         0         0         0         0         0
         0         0         0         0         0         0         0         0
         0         0         0         0         0         0         0         0
         0         0         0         0         0         0         0         0
         0         0         0         0         0         0         0         0
         0         0         0         0         0         0         0         0
         0         0         0         0         0         0         0         0
         0         0         0         0         0         0         0         0
         0         0         0         0         0         0         0         0
         0         0         0         0         0         0         0         0
         0         0         0         0         0         0         0         0
         0         0         0         0         0         0         0         0
         0         0         0         0         0         0         0         0
         0         0         0         0         0         0         0         0
         0         0         0         0         0         0         0         0
         0         0         0         0         0         0         0         0
         0         0         0         0         0         0         0         0
         0         0         0         0         0         0         0         0
         0         0         0         0         0         0         0         0
         0         0         0         0         0         0         0         0
         0         0         0         0         0         0         0         0
         0         0         0         0         0         0         0         0
         0         0         0         0         0         0         0         0
         0         0         0         0         0         0         0         0
         0         0         0         0         0         0         0         0
         0         0         0         0         0         0         0         0
         0         0         0         0         0         0         0         0
         0         0         0         0         0         0         0         0
         0         0         0         0         0         0         0         0
         0         0         0         0         0         0         0         0
         0         0         0         0         0         0         0         0
         0         0         0         0         0         0         0         0
         0         0         0         0         0         0         0         0
         0         0         0         0         0         0         0         0
         0         0         0         0         0         0         0         0
         0         0         0         0         0         0         0         0
         0         0         0         0         0         0         0         0
         0         0         0         0         0         0         0         0
         0         0         0         0         0         0         0         0
         0         0         0         0         0         0         0         0
         0         0         0         0         0         0         0         0
         0         0         0         0         0         0         0         0
         0         0         0         0         0         0         0         0
         0         0         0         0         0         0         0         0
         0         0         0         0         0         0         0         0
         0         0         0         0         0         0         0         0
         0         0         0         0         0         0         0         0
         0         0         0         0         0         0         0         0
         0         0         0         0         0         0         0         0
         0         0         0         0         0         0         0         0
         0         0         0         0         0         0         0         0
         0         0         0         0         0         0         0         0
         0         0         0         0         0         0         0         0
         0         0         0         0         0         0         0         0
         0         0         0         0         0         0         0         0
         0         0         0         0         0         0         0         0
         0         0         0         0         0         0         0         0
         0         0         0         0         0         0         0         0
         0         0         0         0         0         0         0         0
         0         0         0         0         0         0         0         0
         0         0         0         0         0         0         0         0
         0         0         0         0         0         0         0         0
         0         0         0         0         0         0         0         0
         0         0         0         0         0         0         0         0
         0         0         0         0         0         0         0         0
         0         0         0         0         0         0         0         0
         0         0         0         0         0         0         0         0
         0         0         0         0         0         0         0         0
         0         0         0         0         0         0         0         0
         0         0         0         0         0         0         0         0
         0         0         0         0         0         0         0         0
         0         0         0         0         0         0         0         0
         0         0         0         0         0         0         0         0
         0         0         0         0         0         0         0         0
         0         0         0         0         0         0         0         0
         0         0         0         0         0         0         0         0
         0         0         0         0         0         0         0         0
         0         0         0         0         0         0         0         0
         0         0         0         0         0         0         0         0
         0         0         0         0         0         0         0         0
         0         0         0         0         0         0         0         0
         0         0         0         0         0         0         0         0
         0         0         0         0         0         0         0         0
         0         0         0         0         0         0         0         0
         0         0         0         0         0         0         0         0
         0         0         0         0         0         0         0         0
         0         0         0         0         0         0         0         0
         0         0         0         0         0         0         0         0
         0         0         0         0         0         0         0         0
         0         0         0         0         0         0         0         0
         0         0         0         0         0         0         0         0
         0         0         0         0         0         0         0         0
         0         0         0         0         0         0         0         0
         0         0         0         0         0         0         0         0
         0         0         0         0         0         0         0         0
         0         0         0         0         0         0         0         0
         0         0         0         0         0         0         0         0
         0         0         0         0         0         0         0         0
         0         0         0         0         0         0         0         0
         0         0         0         0         0         0         0         0
         0         0         0         0         0         0         0         0
         0         0         0         0         0         0         0         0
         0         0         0         0         0         0         0         0
         0         0         0         0         0         0         0         0
         0         0         0         0         0         0         0         0
         0         0         0         0         0         0         0         0
         0         0         0         0         0         0         0         0
         0         0         0         0         0         0         0         0
         0         0         0         0         0         0         0         0
         0         0         0         0         0         0         0         0
         0         0         0         0         0         0         0         0
         0         0         0         0         0         0         0         0
         0         0         0         0         0         0         0         0
         0         0         0         0         0         0         0         0
         0         0         0         0         0         0         0         0
         0         0         0         0         0         0         0         0
         0         0         0         0         0         0         0         0
         0         0         0         0         0         0         0         0
         0         0         0         0         0         0         0         0
         0         0         0         0         0         0         0         0
         0         0         0         0         0         0         0         0
         0         0         0         0         0         0         0         0
         0         0         0         0         0         0         0         0
         0         0         0         0         0         0         0         0
         0         0         0         0         0         0         0         0
         0         0         0         0         0         0         0         0
         0         0         0         0         0         0         0         0
         0         0         0         0         0         0         0         0
         0         0         0         0         0         0         0         0
         0         0         0         0         0         0         0         0
         0         0         0         0         0         0         0         0
         0         0         0         0         0         0         0         0
         0         0         0         0         0         0         0         0
         0         0         0         0         0         0         0         0
         0         0         0         0         0         0         0         0
         0         0         0         0         0         0         0         0
         0         0         0         0         0         0         0         0
         0         0         0         0         0         0         0         0
         0         0         0         0         0         0         0         0
         0         0         0         0         0         0         0         0
         0         0         0         0         0         0         0         0
         0         0         0         0         0         0         0         0
         0         0         0         0         0         0         0         0
         0         0         0         0         0         0         0         0
         0         0         0         0         0         0         0         0
         0         0         0         0         0         0         0         0
         0         0         0         0         0         0         0         0
         0         0         0         0         0         0         0         0
         0         0         0         0         0         0         0         0
         0         0         0         0         0         0         0         0
         0         0         0         0         0         0         0         0
         0         0         0         0         0         0         0         0
         0         0         0         0         0         0         0         0
         0         0         0         0         0         0         0         0
         0         0         0         0         0         0         0         0
         0         0         0         0         0         0         0         0
         0         0         0         0         0         0         0         0
         0         0         0         0         0         0         0         0
         0         0         0         0         0         0         0         0
         0         0         0         0         0         0         0         0
         0         0         0         0         0         0         0         0
         0         0         0         0         0         0         0         0
         0         0         0         0         0         0         0         0
         0         0         0         0         0         0         0         0
         0         0         0         0         0         0         0         0
         0         0         0         0         0         0         0         0
         0         0         0         0         0         0         0         0
         0         0         0         0         0         0         0         0
         0         0         0         0         0         0         0         0
         0         0         0         0         0         0         0         0
         0         0         0         0         0         0         0         0
         0         0         0         0         0         0         0         0
         0         0         0         0         0         0         0         0
         0         0         0         0         0         0         0         0
         0         0         0         0         0         0         0         0
         0         0         0         0         0         0         0         0
         0         0         0         0         0         0         0         0
         0         0         0         0         0         0         0         0
         0         0         0         0         0         0         0         0
         0         0         0         0         0         0         0         0
         0         0         0         0         0         0         0         0
         0         0         0         0         0         0         0         0
         0         0         0         0         0         0         0         0
         0         0         0         0         0         0         0         0
         0         0         0         0         0         0         0         0
         0         0         0         0         0         0         0         0
         0         0         0         0         0         0         0         0
         0         0         0         0         0         0         0         0
         0         0         0         0         0         0         0         0
         0         0         0         0         0         0         0         0
         0         0         0         0         0         0         0         0
         0         0         0         0         0         0         0         0
         0         0         0         0         0         0         0         0
         0         0         0         0         0         0         0         0
         0         0         0         0         0         0         0         0
         0         0         0         0         0         0         0         0
         0         0         0         0         0         0         0         0
         0         0         0         0         0         0         0         0
         0         0         0         0         0         0         0         0
         0         0         0         0         0         0         0         0
         0         0         0         0         0         0         0         0
         0         0         0         0         0         0         0         0
         0         0         0         0         0         0         0         0
         0         0         0         0         0         0         0         0
         0         0         0         0         0         0         0         0
         0         0         0         0         0         0         0         0
         0         0         0         0         0         0         0         0
         0         0         0         0         0         0         0         0
         0         0         0         0         0         0         0         0
         0         0         0         0         0         0         0         0
         0         0         0         0         0         0         0         0
         0         0         0         0         0         0         0         0
         0         0         0         0         0         0         0         0
         0         0         0         0         0         0         0         0
         0         0         0         0         0         0         0         0
         0         0         0         0         0         0         0         0
         0         0         0         0         0         0         0         0
         0         0         0         0         0         0         0         0
         0         0         0         0         0         0         0         0
         0         0         0         0         0         0         0         0
         0         0         0         0         0         0         0         0
         0         0         0         0         0         0         0         0
         0         0         0         0         0         0         0         0
         0         0         0         0         0         0         0         0
         0         0         0         0         0         0         0         0
         0         0         0         0         0         0         0         0
         0         0         0         0         0         0         0         0
         0         0         0         0         0         0         0         0
         0         0         0         0         0         0         0         0
         0         0         0         0         0         0         0         0
         0         0         0         0         0         0         0         0
         0         0         0         0         0         0         0         0
         0         0         0         0         0         0         0         0
         0         0         0         0         0         0         0         0
         0         0         0         0         0         0         0         0
         0         0         0         0         0         0         0         0
         0         0         0         0         0         0         0         0
         0         0         0         0         0         0         0         0
         0         0         0         0         0         0         0         0
         0         0         0         0         0         0         0         0
         0         0         0         0         0         0         0         0
         0         0         0         0         0         0         0         0
         0         0         0         0         0         0         0         0
         0         0         0         0         0         0         0         0
         0         0         0         0         0         0         0         0
         0         0         0         0         0         0         0         0
         0         0         0         0         0         0         0         0
         0         0         0         0         0         0         0         0
         0         0         0         0         0         0         0         0
         0         0         0         0         0         0         0         0
         0         0         0         0         0         0         0         0
         0         0         0         0         0         0         0         0
         0         0         0         0         0         0         0         0
         0         0         0         0         0         0         0         0
         0         0         0         0         0         0         0         0
         0         0         0         0         0         0         0         0
         0         0         0         0         0         0         0         0
         0         0         0         0         0         0         0         0
         0         0         0         0         0         0         0         0
         0         0         0         0         0         0         0         0
         0         0         0         0         0         0         0         0
         0         0         0         0         0         0         0         0
         0         0         0         0         0         0         0         0
         0         0         0         0         0         0         0         0
         0         0         0         0         0         0         0         0
         0         0         0         0         0         0         0         0
         0         0         0         0         0         0         0         0
         0         0         0         0         0         0         0         0
         0         0         0         0         0         0         0         0
         0         0         0         0         0         0         0         0
         0         0         0         0         0         0         0         0
         0         0         0         0         0         0         0         0
         0         0         0         0         0         0         0         0
         0         0         0         0         0         0         0         0
         0         0         0         0         0         0         0         0
         0         0         0         0         0         0         0         0
         0         0         0         0         0         0         0         0
         0         0         0         0         0         0         0         0
         0         0         0         0         0         0         0         0
         0         0         0         0         0         0         0         0
         0         0         0         0         0         0         0         0
         0         0         0         0         0         0         0         0
         0         0         0         0         0         0         0         0
         0         0         0         0         0         0         0         0
         0         0         0         0         0         0         0         0
         0         0         0         0         0         0         0         0
         0         0         0         0         0         0         0         0
         0         0         0         0         0         0         0         0
         0         0         0         0         0         0         0         0
         0         0         0         0         0         0         0         0
         0         0         0         0         0         0         0         0
         0         0         0         0         0         0         0         0
         0         0         0         0         0         0         0         0
         0         0         0         0         0         0         0         0
         0         0         0         0         0         0         0         0
         0         0         0         0         0         0         0         0
         0         0         0         0         0         0         0         0
         0         0         0         0         0         0         0         0
         0         0         0         0         0         0         0         0
         0         0         0         0         0         0         0         0
         0         0         0         0         0         0         0         0
         0         0         0         0         0         0         0         0
         0         0         0         0         0         0         0         0
         0         0         0         0         0         0         0         0
         0         0         0         0         0         0         0         0
         0         0         0         0         0         0         0         0
         0         0         0         0         0         0         0         0
         0         0         0         0         0         0         0         0
         0         0         0         0         0         0         0         0
         0         0         0         0         0         0         0         0
         0         0         0         0         0         0         0         0
         0         0         0         0         0         0         0         0
         0         0         0         0         0         0         0         0
         0         0         0         0         0         0         0         0
         0         0         0         0         0         0         0         0
         0         0         0         0         0         0         0         0
         0         0         0         0         0         0         0         0
         0         0         0         0         0         0         0         0
         0         0         0         0         0         0         0         0
         0         0         0         0         0         0         0         0
         0         0         0         0         0         0         0         0
         0         0         0         0         0         0         0         0
         0         0         0         0         0         0         0         0
         0         0         0         0         0         0         0         0
         0         0         0         0         0         0         0         0
         0         0         0         0         0         0         0         0
         0         0         0         0         0         0         0         0
         0         0         0         0         0         0         0         0
         0         0         0         0         0         0         0         0
         0         0         0         0         0         0         0         0
         0         0         0         0         0         0         0         0
         0         0         0         0         0         0         0         0
         0         0         0         0         0         0         0         0
         0         0         0         0         0         0         0         0
         0         0         0         0         0         0         0         0
         0         0         0         0         0         0         0         0
         0         0         0         0         0         0         0         0
         0         0         0         0         0         0         0         0
         0         0         0         0         0         0         0         0
         0         0         0         0         0         0         0         0
         0         0         0         0         0         0         0         0
         0         0         0         0         0         0         0         0
         0         0         0         0         0         0         0         0
         0         0         0         0         0         0         0         0
         0         0         0         0         0         0         0         0
         0         0         0         0         0         0         0         0
         0         0         0         0         0         0         0         0
         0         0         0         0         0         0         0         0
         0         0         0         0         0         0         0         0
         0         0         0         0         0         0         0         0
         0         0         0         0         0         0         0         0
         0         0         0         0         0         0         0         0
         0         0         0         0         0         0         0         0
         0         0         0         0         0         0         0         0
         0         0         0         0         0         0         0         0
         0         0         0         0         0         0         0         0
         0         0         0         0         0         0         0         0
         0         0         0         0         0         0         0         0
         0         0         0         0         0         0         0         0
         0         0         0         0         0         0         0         0
         0         0         0         0         0         0         0         0
         0         0         0         0         0         0         0         0
         0         0         0         0         0         0         0         0
         0         0         0         0         0         0         0         0
         0         0         0         0         0         0         0         0
         0         0         0         0         0         0         0         0
         0         0         0         0         0         0         0         0
         0         0         0         0         0         0         0         0
         0         0         0         0         0         0         0         0
         0         0         0         0         0         0         0         0
         0         0         0         0         0         0         0         0
         0         0         0         0         0         0         0         0
         0         0         0         0         0         0         0         0
         0         0         0         0         0         0         0         0
         0         0         0         0         0         0         0         0
         0         0         0         0         0         0         0         0
         0         0         0         0         0         0         0         0
         0         0         0         0         0         0         0         0
         0         0         0         0         0         0         0         0
         0         0         0         0         0         0         0         0
         0         0         0         0         0         0         0         0
         0         0         0         0         0         0         0         0
         0         0         0         0         0         0         0         0
         0         0         0         0         0         0         0         0
         0         0         0         0         0         0         0         0
         0         0         0         0         0         0         0         0
         0         0         0         0         0         0         0         0
         0         0         0         0         0         0         0         0
         0         0         0         0         0         0         0         0
         0         0         0         0         0         0         0         0
         0         0         0         0         0         0         0         0
         0         0         0         0         0         0         0         0
         0         0         0         0         0         0         0         0
         0         0         0         0         0         0         0         0
         0         0         0         0         0         0         0         0
         0         0         0         0         0         0         0         0
         0         0         0         0         0         0         0         0
         0         0         0         0         0         0         0         0
         0         0         0         0         0         0         0         0
         0         0         0         0         0         0         0         0
         0         0         0         0         0         0         0         0
         0         0         0         0         0         0         0         0
         0         0         0         0         0         0         0         0
         0         0         0         0         0         0         0         0
         0         0         0         0         0         0         0         0
         0         0         0         0         0         0         0         0
         0         0         0         0         0         0         0         0
         0         0         0         0         0         0         0         0
         0         0         0         0         0         0         0         0
         0         0         0         0         0         0         0         0
         0         0         0         0         0         0         0         0
         0         0         0         0         0         0         0         0
         0         0         0         0         0         0         0         0
         0         0         0         0         0         0         0         0
         0         0         0         0         0         0         0         0
         0         0         0         0         0         0         0         0
         0         0         0         0         0         0         0         0
         0         0         0         0         0         0         0         0
         0         0         0         0         0         0         0         0
         0         0         0         0         0         0         0         0
         0         0         0         0         0         0         0         0
         0         0         0         0         0         0         0         0
         0         0         0         0         0         0         0         0
         0         0         0         0         0         0         0         0
         0         0         0         0         0         0         0         0
         0         0         0         0         0         0         0         0
         0         0         0         0         0         0         0         0
         0         0         0         0         0         0         0         0
         0         0         0         0         0         0         0         0
         0         0         0         0         0         0         0         0
         0         0         0         0         0         0         0         0
         0         0         0         0         0         0         0         0
         0         0         0         0         0         0         0         0
         0         0         0         0         0         0         0         0
         0         0         0         0         0         0         0         0
         0         0         0         0         0         0         0         0
         0         0         0         0         0         0         0         0
         0         0         0         0         0         0         0         0
         0         0         0         0         0         0         0         0
         0         0         0         0         0         0         0         0
         0         0         0         0         0         0         0         0
         0         0         0         0         0         0         0         0
         0         0         0         0         0         0         0         0
         0         0         0         0         0         0         0         0
         0         0         0         0         0         0         0         0
         0         0         0         0         0         0         0         0
         0         0         0         0         0         0         0         0
         0         0         0         0         0         0         0         0
         0         0         0         0         0         0         0         0
         0         0         0         0         0         0         0         0
         0         0         0         0         0         0         0         0
         0         0         0         0         0         0         0         0
         0         0         0         0         0         0         0         0
         0         0         0         0         0         0         0         0
         0         0         0         0         0         0         0         0
         0         0         0         0         0         0         0         0
         0         0         0         0         0         0         0         0
         0         0         0         0         0         0         0         0
         0         0         0         0         0         0         0         0
         0         0         0         0         0         0         0         0
         0         0         0         0         0         0         0         0
         0         0         0         0         0         0         0         0
         0         0         0         0         0         0         0         0
         0         0         0         0         0         0         0         0
         0         0         0         0         0         0         0         0
         0         0         0         0         0         0         0         0
         0         0         0         0         0         0         0         0
         0         0         0         0         0         0         0         0
         0         0         0         0         0         0         0         0
         0         0         0         0         0         0         0         0
         0         0         0         0         0         0         0         0
         0         0         0         0         0         0         0         0
         0         0         0         0         0         0         0         0
         0         0         0         0         0         0         0         0
         0         0         0         0         0         0         0         0
         0         0         0         0         0         0         0         0
         0         0         0         0         0         0         0         0
         0         0         0         0         0         0         0         0
         0         0         0         0         0         0         0         0
         0         0         0         0         0         0         0         0
         0         0         0         0         0         0         0         0
         0         0         0         0         0         0         0         0
         0         0         0         0         0         0         0         0
         0         0         0         0         0         0         0         0
         0         0         0         0         0         0         0         0
         0         0         0         0         0         0         0         0
         0         0         0         0         0         0         0         0
         0         0         0         0         0         0         0         0
         0         0         0         0         0         0         0         0
         0         0         0         0         0         0         0         0
         0         0         0         0         0         0         0         0
         0         0         0         0         0         0         0         0
         0         0         0         0         0         0         0         0
         0         0         0         0         0         0         0         0
         0         0         0         0         0         0         0         0
         0         0         0         0         0         0         0         0
         0         0         0         0         0         0         0         0
         0         0         0         0         0         0         0         0
         0         0         0         0         0         0         0         0
         0         0         0         0         0         0         0         0
         0         0         0         0         0         0         0         0
         0         0         0         0         0         0         0         0
         0         0         0         0         0         0         0         0
         0         0         0         0         0         0         0         0
         0         0         0         0         0         0         0         0
         0         0         0         0         0         0         0         0
         0         0         0         0         0         0         0         0
         0         0         0         0         0         0         0         0
         0         0         0         0         0         0         0         0
         0         0         0         0         0         0         0         0
         0         0         0         0         0         0         0         0
         0         0         0         0         0         0         0         0
         0         0         0         0         0         0         0         0
         0         0         0         0         0         0         0         0
         0         0         0         0         0         0         0         0
         0         0         0         0         0         0         0         0
         0         0         0         0         0         0         0         0
         0         0         0         0         0         0         0         0
         0         0         0         0         0         0         0         0
         0         0         0         0         0         0         0         0
         0         0         0         0         0         0         0         0
         0         0         0         0         0         0         0         0
         0         0         0         0         0         0         0         0
         0         0         0         0         0         0         0         0
         0         0         0         0         0         0         0         0
         0         0         0         0         0         0         0         0
         0         0         0         0         0         0         0         0
         0         0         0         0         0         0         0         0
         0         0         0         0         0         0         0         0
         0         0         0         0         0         0         0         0
         0         0         0         0         0         0         0         0
         0         0         0         0         0         0         0         0
         0         0         0         0         0         0         0         0
         0         0         0         0         0         0         0         0
         0         0         0         0         0         0         0         0
         0         0         0         0         0         0         0         0
         0         0         0         0         0         0         0         0
         0         0         0         0         0         0         0         0
         0         0         0         0         0         0         0         0
         0         0         0         0         0         0         0         0
         0         0         0         0         0         0         0         0
         0         0         0         0         0         0         0         0
         0         0         0         0         0         0         0         0
         0         0         0         0         0         0         0         0
         0         0         0         0         0         0         0         0
         0         0         0         0         0         0         0         0
         0         0         0         0         0         0         0         0
         0         0         0         0         0         0         0         0
         0         0         0         0         0         0         0         0
         0         0         0         0         0         0         0         0
         0         0         0         0         0         0         0         0
         0         0         0         0         0         0         0         0
         0         0         0         0         0         0         0         0
         0         0         0         0         0         0         0         0
         0         0         0         0         0         0         0         0
         0         0         0         0         0         0         0         0
         0         0         0         0         0         0         0         0
         0         0         0         0         0         0         0         0
         0         0         0         0         0         0         0         0
         0         0         0         0         0         0         0         0
         0         0         0         0         0         0         0         0
         0         0         0         0         0         0         0         0
         0         0         0         0         0         0         0         0
         0         0         0         0         0         0         0         0
         0         0         0         0         0         0         0         0
         0         0         0         0         0         0         0         0
         0         0         0         0         0         0         0         0
         0         0         0         0         0         0         0         0
         0         0         0         0         0         0         0         0
         0         0         0         0         0         0         0         0
         0         0         0         0         0         0         0         0
         0         0         0         0         0         0         0         0
         0         0         0         0         0         0         0         0
         0         0         0         0         0         0         0         0
         0         0         0         0         0         0         0         0
         0         0         0         0         0         0         0         0
         0         0         0         0         0         0         0         0
         0         0         0         0         0         0         0         0
         0         0         0         0         0         0         0         0
         0         0         0         0         0         0         0         0
         0         0         0         0         0         0         0         0
         0         0         0         0         0         0         0         0
         0         0         0         0         0         0         0         0
         0         0         0         0         0         0         0         0
         0         0         0         0         0         0         0         0
         0         0         0         0         0         0         0         0
         0         0         0         0         0         0         0         0
         0         0         0         0         0         0         0         0
         0         0         0         0         0         0         0         0
         0         0         0         0         0         0         0         0
         0         0         0         0         0         0         0         0
         0         0         0         0         0         0         0         0
         0         0         0         0         0         0         0         0
         0         0         0         0         0         0         0         0
         0         0         0         0         0         0         0         0
         0         0         0         0         0         0         0         0
         0         0         0         0         0         0         0         0
         0         0         0         0         0         0         0         0
         0         0         0         0         0         0         0         0
         0         0         0         0         0         0         0         0
         0         0         0         0         0         0         0         0
         0         0         0         0         0         0         0         0
         0         0         0         0         0         0         0         0
         0         0         0         0         0         0         0         0
         0         0         0         0         0         0         0         0
         0         0         0         0         0         0         0         0
         0         0         0         0         0         0         0         0
         0         0         0         0         0         0         0         0
         0         0         0         0         0         0         0         0
         0         0         0         0         0         0         0         0
         0         0         0         0         0         0         0         0
         0         0         0         0         0         0         0         0
         0         0         0         0         0         0         0         0
         0         0         0         0         0         0         0         0
         0         0         0         0         0         0         0         0
         0         0         0         0         0         0         0         0
         0         0         0         0         0         0         0         0
         0         0         0         0         0         0         0         0
         0         0         0         0         0         0         0         0
         0         0         0         0         0         0         0         0
         0         0         0         0         0         0         0         0
         0         0         0         0         0         0         0         0
         0         0         0         0         0         0         0         0
         0         0         0         0         0         0         0         0
         0         0         0         0         0         0         0         0
         0         0         0         0         0         0         0         0
         0         0         0         0         0         0         0         0
         0         0         0         0         0         0         0         0
         0         0         0         0         0         0         0         0
         0         0         0         0         0         0         0         0
         0         0         0         0         0         0         0         0
         0         0         0         0         0         0         0         0
         0         0         0         0         0         0         0         0
         0         0         0         0         0         0         0         0
         0         0         0         0         0         0         0         0
         0         0         0         0         0         0         0         0
         0         0         0         0         0         0         0         0
         0         0         0         0         0         0         0         0
         0         0         0         0         0         0         0         0
         0         0         0         0         0         0         0         0
         0         0         0         0         0         0         0         0
         0         0         0         0         0         0         0         0
         0         0         0         0         0         0         0         0
         0         0         0         0         0         0         0         0
         0         0         0         0         0         0         0         0
         0         0         0         0         0         0         0         0
         0         0         0         0         0         0         0         0
         0         0         0         0         0         0         0         0
         0         0         0         0         0         0         0         0
         0         0         0         0         0         0         0         0
         0         0         0         0         0         0         0         0
         0         0         0         0         0         0         0         0
         0         0         0         0         0         0         0         0
         0         0         0         0         0         0         0         0
         0         0         0         0         0         0         0         0
         0         0         0         0         0         0         0         0
         0         0         0         0         0         0         0         0
         0         0         0         0         0         0         0         0
         0         0         0         0         0         0         0         0
         0         0         0         0         0         0         0         0
         0         0         0         0         0         0         0         0
         0         0         0         0         0         0         0         0
         0         0         0         0         0         0         0         0
         0         0         0         0         0         0         0         0
         0         0         0         0         0         0         0         0
         0         0         0         0         0         0         0         0
         0         0         0         0         0         0         0         0
         0         0         0         0         0         0         0         0
         0         0         0         0         0         0         0         0
         0         0         0         0         0         0         0         0
         0         0         0         0         0         0         0         0
         0         0         0         0         0         0         0         0
         0         0         0         0         0         0         0         0
         0         0         0         0         0         0         0         0
         0         0         0         0         0         0         0         0
         0         0         0         0         0         0         0         0
         0         0         0         0         0         0         0         0
         0         0         0         0         0         0         0         0
         0         0         0         0         0         0         0         0
         0         0         0         0         0         0         0         0
         0         0         0         0         0         0         0         0
         0         0         0         0         0         0         0         0
         0         0         0         0         0         0         0         0
         0         0         0         0         0         0         0         0
         0         0         0         0         0         0         0         0
         0         0         0         0         0         0         0         0
         0         0         0         0         0         0         0         0
         0         0         0         0         0         0         0         0
         0         0         0         0         0         0         0         0
         0         0         0         0         0         0         0         0
         0         0         0         0         0         0         0         0
         0         0         0         0         0         0         0         0
         0         0         0         0         0         0         0         0
         0         0         0         0         0         0         0         0
         0         0         0         0         0         0         0         0
         0         0         0         0         0         0         0         0
         0         0         0         0         0         0         0         0
         0         0         0         0         0         0         0         0
         0         0         0         0         0         0         0         0
         0         0         0         0         0         0         0         0
         0         0         0         0         0         0         0         0
         0         0         0         0         0         0         0         0
         0         0         0         0         0         0         0         0
         0         0         0         0         0         0         0         0
         0         0         0         0         0         0         0         0
         0         0         0         0         0         0         0         0
         0         0         0         0         0         0         0         0
         0         0         0         0         0         0         0         0
         0         0         0         0         0         0         0         0
         0         0         0         0         0         0         0         0
         0         0         0         0         0         0         0         0
         0         0         0         0         0         0         0         0
         0         0         0         0         0         0         0         0
         0         0         0         0         0         0         0         0
         0         0         0         0         0         0         0         0
         0         0         0         0         0         0         0         0
         0         0         0         0         0         0         0         0
         0         0         0         0         0         0         0         0
         0         0         0         0         0         0         0         0
         0         0         0         0         0         0         0         0
         0         0         0         0         0         0         0         0
         0         0         0         0         0         0         0         0
         0         0         0         0         0         0         0         0
         0         0         0         0         0         0         0         0
         0         0         0         0         0         0         0         0
         0         0         0         0         0         0         0         0
         0         0         0         0         0         0         0         0
         0         0         0         0         0         0         0         0
         0         0         0         0         0         0         0         0
         0         0         0         0         0         0         0         0
         0         0         0         0         0         0         0         0
         0         0         0         0         0         0         0         0
         0         0         0         0         0         0         0         0
         0         0         0         0         0         0         0         0
         0         0         0         0         0         0         0         0
         0         0         0         0         0         0         0         0
         0         0         0         0         0         0         0         0
         0         0         0         0         0         0         0         0
         0         0         0         0         0         0         0         0
         0         0         0         0         0         0         0         0
         0         0         0         0         0         0         0         0
         0         0         0         0         0         0         0         0
         0         0         0         0         0         0         0         0
         0         0         0         0         0         0         0         0
         0         0         0         0         0         0         0         0
         0         0         0         0         0         0         0         0
         0         0         0         0         0         0         0         0
         0         0         0         0         0         0         0         0
         0         0         0         0         0         0         0         0
         0         0         0         0         0         0         0         0
         0         0         0         0         0         0         0         0
         0         0         0         0         0         0         0         0
         0         0         0         0         0         0         0         0
         0         0         0         0         0         0         0         0
         0         0         0         0         0         0         0         0
         0         0         0         0         0         0         0         0
         0         0         0         0         0         0         0         0
         0         0         0         0         0         0         0         0
         0         0         0         0         0         0         0         0
         0         0         0         0         0         0         0         0
         0         0         0         0         0         0         0         0
         0         0         0         0         0         0         0         0
         0         0         0         0         0         0         0         0
         0         0         0         0         0         0         0         0
         0         0         0         0         0         0         0         0
         0         0         0         0         0         0         0         0
         0         0         0         0         0         0         0         0
         0         0         0         0         0         0         0         0
         0         0         0         0         0         0         0         0
         0         0         0         0         0         0         0         0
         0         0         0         0         0         0         0         0
         0         0         0         0         0         0         0         0
         0         0         0         0         0         0         0         0
         0         0         0         0         0         0         0         0
         0         0         0         0         0         0         0         0
         0         0         0         0         0         0         0         0
         0         0         0         0         0         0         0         0
         0         0         0         0         0         0         0         0
         0         0         0         0         0         0         0         0
         0         0         0         0         0         0         0         0
         0         0         0         0         0         0         0         0
         0         0         0         0         0         0         0         0
         0         0         0         0         0         0         0         0
         0         0         0         0         0         0         0         0
         0         0         0         0         0         0         0         0
         0         0         0         0         0         0         0         0
         0         0         0         0         0         0         0         0
         0         0         0         0         0         0         0         0
         0         0         0         0         0         0         0         0
         0         0         0         0         0         0         0         0
         0         0         0         0         0         0         0         0
         0         0         0         0         0         0         0         0
         0         0         0         0         0         0         0         0
         0         0         0         0         0         0         0         0
         0         0         0         0         0         0         0         0
         0         0         0         0         0         0         0         0
         0         0         0         0         0         0         0         0
         0         0         0         0         0         0         0         0
         0         0         0         0         0         0         0         0
         0         0         0         0         0         0         0         0
         0         0         0         0         0         0         0         0
         0         0         0         0         0         0         0         0
         0         0         0         0         0         0         0         0
         0         0         0         0         0         0         0         0
         0         0         0         0         0         0         0         0
         0         0         0         0         0         0         0         0
         0         0         0         0         0         0         0         0
         0         0         0         0         0         0         0         0
         0         0         0         0         0         0         0         0
         0         0         0         0         0         0         0         0
         0         0         0         0         0         0         0         0
         0         0         0         0         0         0         0         0
         0         0         0         0         0         0         0         0
         0         0         0         0         0         0         0         0
         0         0         0         0         0         0         0         0
         0         0         0         0         0         0         0         0
         0         0         0         0         0         0         0         0
         0         0         0         0         0         0         0         0
         0         0         0         0         0         0         0         0
         0         0         0         0         0         0         0         0
         0         0         0         0         0         0         0         0
         0         0         0         0         0         0         0         0
         0         0         0         0         0         0         0         0
         0         0         0         0         0         0         0         0
         0         0         0         0         0         0         0         0
         0         0         0         0         0         0         0         0
         0         0         0         0         0         0         0         0
         0         0         0         0         0         0         0         0
         0         0         0         0         0         0         0         0
         0         0         0         0         0         0         0         0
         0         0         0         0         0         0         0         0
         0         0         0         0         0         0         0         0
         0         0         0         0         0         0         0         0
         0         0         0         0         0         0         0         0
         0         0         0         0         0         0         0         0
         0         0         0         0         0         0         0         0
         0         0         0         0         0         0         0         0
         0         0         0         0         0         0         0         0
         0         0         0         0         0         0         0         0
         0         0         0         0         0         0         0         0
         0         0         0         0         0         0         0         0
         0         0         0         0         0         0         0         0
         0         0         0         0         0         0         0         0
         0         0         0         0         0         0         0         0
         0         0         0         0         0         0         0         0
         0         0         0         0         0         0         0         0
         0         0         0         0         0         0         0         0
         0         0         0         0         0         0         0         0
         0         0         0         0         0         0         0         0
         0         0         0         0         0         0         0         0
         0         0         0         0         0         0         0         0
         0         0         0         0         0         0         0         0
         0         0         0         0         0         0         0         0
         0         0         0         0         0         0         0         0
         0         0         0         0         0         0         0         0
         0         0         0         0         0         0         0         0
         0         0         0         0         0         0         0         0
         0         0         0         0         0         0         0         0
         0         0         0         0         0         0         0         0
         0         0         0         0         0         0         0         0
         0         0         0         0         0         0         0         0
         0         0         0         0         0         0         0         0
         0         0         0         0         0         0         0         0
         0         0         0         0         0         0         0         0
         0         0         0         0         0         0         0         0
         0         0         0         0         0         0         0         0
         0         0         0         0         0         0         0         0
         0         0         0         0         0         0         0         0
         0         0         0         0         0         0         0         0
         0         0         0         0         0         0         0         0
         0         0         0         0         0         0         0         0
         0         0         0         0         0         0         0         0
         0         0         0         0         0         0         0         0
         0         0         0         0         0         0         0         0
         0         0         0         0         0         0         0         0
         0         0         0         0         0         0         0         0
         0         0         0         0         0         0         0         0
         0         0         0         0         0         0         0         0
         0         0         0         0         0         0         0         0
         0         0         0         0         0         0         0         0
         0         0         0         0         0         0         0         0
         0         0         0         0         0         0         0         0
         0         0         0         0         0         0         0         0
         0         0         0         0         0         0         0         0
         0         0         0         0         0         0         0         0
         0         0         0         0         0         0         0         0
         0         0         0         0         0         0         0         0
         0         0         0         0         0         0         0         0
         0         0         0         0         0         0         0         0
         0         0         0         0         0         0         0         0
         0         0         0         0         0         0         0         0
         0         0         0         0         0         0         0         0
         0         0         0         0         0         0         0         0
         0         0         0         0         0         0         0         0
         0         0         0         0         0         0         0         0
         0         0         0         0         0         0         0         0
         0         0         0         0         0         0         0         0
         0         0         0         0         0         0         0         0
         0         0         0         0         0         0         0         0
         0         0         0         0         0         0         0         0
         0         0         0         0         0         0         0         0
         0         0         0         0         0         0         0         0
         0         0         0         0         0         0         0         0
         0         0         0         0         0         0         0         0
         0         0         0         0         0         0         0         0
         0         0         0         0         0         0         0         0
         0         0         0         0         0         0         0         0
         0         0         0         0         0         0         0         0
         0         0         0         0         0         0         0         0
         0         0         0         0         0         0         0         0
         0         0         0         0         0         0         0         0
         0         0         0         0         0         0         0         0
         0         0         0         0         0         0         0         0
         0         0         0         0         0         0         0         0
         0         0         0         0         0         0         0         0
         0         0         0         0         0         0         0         0
         0         0         0         0         0         0         0         0
         0         0         0         0         0         0         0         0
         0         0         0         0         0         0         0         0
         0         0         0         0         0         0         0         0
         0         0         0         0         0         0         0         0
         0         0         0         0         0         0         0         0
         0         0         0         0         0         0         0         0
         0         0         0         0         0         0         0         0
         0         0         0         0         0         0         0         0
         0         0         0         0         0         0         0         0
         0         0         0         0         0         0         0         0
         0         0         0         0         0         0         0         0
         0         0         0         0         0         0         0         0
         0         0         0         0         0         0         0         0
         0         0         0         0         0         0         0         0
         0         0         0         0         0         0         0         0
         0         0         0         0         0         0         0         0
         0         0         0         0         0         0         0         0
         0         0         0         0         0         0         0         0
         0         0         0         0         0         0         0         0
         0         0         0         0         0         0         0         0
         0         0         0         0         0         0         0         0
         0         0         0         0         0         0         0         0
         0         0         0         0         0         0         0         0
         0         0         0         0         0         0         0         0
         0         0         0         0         0         0         0         0
         0         0         0         0         0         0         0         0
         0         0         0         0         0         0         0         0
         0         0         0         0         0         0         0         0
         0         0         0         0         0         0         0         0
         0         0         0         0         0         0         0         0
         0         0         0         0         0         0         0         0
         0         0         0         0         0         0         0         0
         0         0         0         0         0         0         0         0
         0         0         0         0         0         0         0         0
         0         0         0         0         0         0         0         0
         0         0         0         0         0         0         0         0
         0         0         0         0         0         0         0         0
         0         0         0         0         0         0         0         0
         0         0         0         0         0         0         0         0
         0         0         0         0         0         0         0         0
         0         0         0         0         0         0         0         0
         0         0         0         0         0         0         0         0
         0         0         0         0         0         0         0         0
         0         0         0         0         0         0         0         0
         0         0         0         0         0         0         0         0
         0         0         0         0         0         0         0         0
         0         0         0         0         0         0         0         0
         0         0         0         0         0         0         0         0
         0         0         0         0         0         0         0         0
         0         0         0         0         0         0         0         0
         0         0         0         0         0         0         0         0
         0         0         0         0         0         0         0         0
         0         0         0         0         0         0         0         0
         0         0         0         0         0         0         0         0
         0         0         0         0         0         0         0         0
         0         0         0         0         0         0         0         0
         0         0         0         0         0         0         0         0
         0         0         0         0         0         0         0         0
         0         0         0         0         0         0         0         0
         0         0         0         0         0         0         0         0
         0         0         0         0         0         0         0         0
         0         0         0         0         0         0         0         0
         0         0         0         0         0         0         0         0
         0         0         0         0         0         0         0         0
         0         0         0         0         0         0         0         0
         0         0         0         0         0         0         0         0
         0         0         0         0         0         0         0         0
         0         0         0         0         0         0         0         0
         0         0         0         0         0         0         0         0
         0         0         0         0         0         0         0         0
         0         0         0         0         0         0         0         0
         0         0         0         0         0         0         0         0
         0         0         0         0         0         0         0         0
         0         0         0         0         0         0         0         0
         0         0         0         0         0         0         0         0
         0         0         0         0         0         0         0         0
         0         0         0         0         0         0         0         0
         0         0         0         0         0         0         0         0
         0         0         0         0         0         0         0         0
         0         0         0         0         0         0         0         0
         0         0         0         0         0         0         0         0
         0         0         0         0         0         0         0         0
         0         0         0         0         0         0         0         0
         0         0         0         0         0         0         0         0
         0         0         0         0         0         0         0         0
         0         0         0         0         0         0         0         0
         0         0         0         0         0         0         0         0
         0         0         0         0         0         0         0         0
         0         0         0         0         0         0         0         0
         0         0         0         0         0         0         0         0
         0         0         0         0         0         0         0         0
         0         0         0         0         0         0         0         0
         0         0         0         0         0         0         0         0
         0         0         0         0         0         0         0         0
         0         0         0         0         0         0         0         0
         0         0         0         0         0         0         0         0
         0         0         0         0         0         0         0         0
         0         0         0         0         0         0         0         0
         0         0         0         0         0         0         0         0
         0         0         0         0         0         0         0         0
         0         0         0         0         0         0         0         0
         0         0         0         0         0         0         0         0
         0         0         0         0         0         0         0         0
         0         0         0         0         0         0         0         0
         0         0         0         0         0         0         0         0
         0         0         0         0         0         0         0         0
         0         0         0         0         0         0         0         0
         0         0         0         0         0         0         0         0
         0         0         0         0         0         0         0         0
         0         0         0         0         0         0         0         0
         0         0         0         0         0         0         0         0
         0         0         0         0         0         0         0         0
         0         0         0         0         0         0         0         0
         0         0         0         0         0         0         0         0
         0         0         0         0         0         0         0         0
         0         0         0         0         0         0         0         0
         0         0         0         0         0         0         0         0
         0         0         0         0         0         0         0         0
         0         0         0         0         0         0         0         0
         0         0         0         0         0         0         0         0
         0         0         0         0         0         0         0         0
         0         0         0         0         0         0         0         0
         0         0         0         0         0         0         0         0
         0         0         0         0         0         0         0         0
         0         0         0         0         0         0         0         0
         0         0         0         0         0         0         0         0
         0         0         0         0         0         0         0         0
         0         0         0         0         0         0         0         0
         0         0         0         0         0         0         0         0
         0         0         0         0         0         0         0         0
         0         0         0         0         0         0         0         0
         0         0         0         0         0         0         0         0
         0         0         0         0         0         0         0         0
         0         0         0         0         0         0         0         0
         0         0         0         0         0         0         0         0
         0         0         0         0         0         0         0         0
         0         0         0         0         0         0         0         0
         0         0         0         0         0         0         0         0
         0         0         0         0         0         0         0         0
         0         0         0         0         0         0         0         0
         0         0         0         0         0         0         0         0
         0         0         0         0         0         0         0         0
         0         0         0         0         0         0         0         0
         0         0         0         0         0         0         0         0
         0         0         0         0         0         0         0         0
         0         0         0         0         0         0         0         0
         0         0         0         0         0         0         0         0
         0         0         0         0         0         0         0         0
         0         0         0         0         0         0         0         0
         0         0         0         0         0         0         0         0
         0         0         0         0         0         0         0         0
         0         0         0         0         0         0         0         0
         0         0         0         0         0         0         0         0
         0         0         0         0         0         0         0         0
         0         0         0         0         0         0         0         0
         0         0         0         0         0         0         0         0
         0         0         0         0         0         0         0         0
         0         0         0         0         0         0         0         0
         0         0         0         0         0         0         0         0
         0         0         0         0         0         0         0         0
         0         0         0         0         0         0         0         0
         0         0         0         0         0         0         0         0
         0         0         0         0         0         0         0         0
         0         0         0         0         0         0         0         0
         0         0         0         0         0         0         0         0
         0         0         0         0         0         0         0         0
         0         0         0         0         0         0         0         0
         0         0         0         0         0         0         0         0
         0         0         0         0         0         0         0         0
         0         0         0         0         0         0         0         0
         0         0         0         0         0         0         0         0
         0         0         0         0         0         0         0         0
         0         0         0         0         0         0         0         0
         0         0         0         0         0         0         0         0
         0         0         0         0         0         0         0         0
         0         0         0         0         0         0         0         0
         0         0         0         0         0         0         0         0
         0         0         0         0         0         0         0         0
         0         0         0         0         0         0         0         0
         0         0         0         0         0         0         0         0
         0         0         0         0         0         0         0         0
         0         0         0         0         0         0         0         0
         0         0         0         0         0         0         0         0
         0         0         0         0         0         0         0         0
         0         0         0         0         0         0         0         0
         0         0         0         0         0         0         0         0
         0         0         0         0         0         0         0         0
         0         0         0         0         0         0         0         0
         0         0         0         0         0         0         0         0
         0         0         0         0         0         0         0         0
         0         0         0         0         0         0         0         0
         0         0         0         0         0         0         0         0
         0         0         0         0         0         0         0         0
         0         0         0         0         0         0         0         0
         0         0         0         0         0         0         0         0
         0         0         0         0         0         0         0         0
         0         0         0         0         0         0         0         0
         0         0         0         0         0         0         0         0
         0         0         0         0         0         0         0         0
         0         0         0         0         0         0         0         0
         0         0         0         0         0         0         0         0
         0         0         0         0         0         0         0         0
         0         0         0         0         0         0         0         0
         0         0         0         0         0         0         0         0
         0         0         0         0         0         0         0         0
         0         0         0         0         0         0         0         0
         0         0         0         0         0         0         0         0
         0         0         0         0         0         0         0         0
         0         0         0         0         0         0         0         0
         0         0         0         0         0         0         0         0
         0         0         0         0         0         0         0         0
         0         0         0         0         0         0         0         0
         0         0         0         0         0         0         0         0
         0         0         0         0         0         0         0         0
         0         0         0         0         0         0         0         0
         0         0         0         0         0         0         0         0
         0         0         0         0         0         0         0         0
         0         0         0         0         0         0         0         0
         0         0         0         0         0         0         0         0
         0         0         0         0         0         0         0         0
         0         0         0         0         0         0         0         0
         0         0         0         0         0         0         0         0
         0         0         0         0         0         0         0         0
         0         0         0         0         0         0         0         0
         0         0         0         0         0         0         0         0
         0         0         0         0         0         0         0         0
         0         0         0         0         0         0         0         0
         0         0         0         0         0         0         0         0
         0         0         0         0         0         0         0         0
         0         0         0         0         0         0         0         0
         0         0         0         0         0         0         0         0
         0         0         0         0         0         0         0         0
         0         0         0         0         0         0         0         0
         0         0         0         0         0         0         0         0
         0         0         0         0         0         0         0         0
         0         0         0         0         0         0         0         0
         0         0         0         0         0         0         0         0
         0         0         0         0         0         0         0         0
         0         0         0         0         0         0         0         0
         0         0         0         0         0         0         0         0
         0         0         0         0         0         0         0         0
         0         0         0         0         0         0         0         0
         0         0         0         0         0         0         0         0
         0         0         0         0         0         0         0         0
         0         0         0         0         0         0         0         0
         0         0         0         0         0         0         0         0
         0         0         0         0         0         0         0         0
         0         0         0         0         0         0         0         0
         0         0         0         0         0         0         0         0
         0         0         0         0         0         0         0         0
         0         0         0         0         0         0         0         0
         0         0         0         0         0         0         0         0
         0         0         0         0         0         0         0         0
         0         0         0         0         0         0         0         0
         0         0         0         0         0         0         0         0
         0         0         0         0         0         0         0         0
         0         0         0         0         0         0         0         0
         0         0         0         0         0         0         0         0
         0         0         0         0         0         0         0         0
         0         0         0         0         0         0         0         0
         0         0         0         0         0         0         0         0
         0         0         0         0         0         0         0         0
         0         0         0         0         0         0         0         0
         0         0         0         0         0         0         0         0
         0         0         0         0         0         0         0         0
         0         0         0         0         0         0         0         0
         0         0         0         0         0         0         0         0
         0         0         0         0         0         0         0         0
         0         0         0         0         0         0         0         0
         0         0         0         0         0         0         0         0
         0         0         0         0         0         0         0         0
         0         0         0         0         0         0         0         0
         0         0         0         0         0         0         0         0
         0         0         0         0         0         0         0         0
         0         0         0         0         0         0         0         0
         0         0         0         0         0         0         0         0
         0         0         0         0         0         0         0         0
         0         0         0         0         0         0         0         0
         0         0         0         0         0         0         0         0
         0         0         0         0         0         0         0         0
         0         0         0         0         0         0         0         0
         0         0         0         0         0         0         0         0
         0         0         0         0         0         0         0         0
         0         0         0         0         0         0         0         0
         0         0         0         0         0         0         0         0
         0         0         0         0         0         0         0         0
         0         0         0         0         0         0         0         0
         0         0         0         0         0         0         0         0
         0         0         0         0         0         0         0         0
         0         0         0         0         0         0         0         0
         0         0         0         0         0         0         0         0
         0         0         0         0         0         0         0         0
         0         0         0         0         0         0         0         0
         0         0         0         0         0         0         0         0
         0         0         0         0         0         0         0         0
         0         0         0         0         0         0         0         0
         0         0         0         0         0         0         0         0
         0         0         0         0         0         0         0         0
         0         0         0         0         0         0         0         0
         0         0         0         0         0         0         0         0
         0         0         0         0         0         0         0         0
         0         0         0         0         0         0         0         0
         0         0         0         0         0         0         0         0
         0         0         0         0         0         0         0         0
         0         0         0         0         0         0         0         0
         0         0         0         0         0         0         0         0
         0         0         0         0         0         0         0         0
         0         0         0         0         0         0         0         0
         0         0         0         0         0         0         0         0
         0         0         0         0         0         0         0         0
         0         0         0         0         0         0         0         0
         0         0         0         0         0         0         0         0
         0         0         0         0         0         0         0         0
         0         0         0         0         0         0         0         0
         0         0         0         0         0         0         0         0
         0         0         0         0         0         0         0         0
         0         0         0         0         0         0         0         0
         0         0         0         0         0         0         0         0
         0         0         0         0         0         0         0         0
         0         0         0         0         0         0         0         0
         0         0         0         0         0         0         0         0
         0         0         0         0         0         0         0         0
         0         0         0         0         0         0         0         0
         0         0         0         0         0         0         0         0
         0         0         0         0         0         0         0         0
         0         0         0         0         0         0         0         0
         0         0         0         0         0         0         0         0
         0         0         0         0         0         0         0         0
         0         0         0         0         0         0         0         0
         0         0         0         0         0         0         0         0
         0         0         0         0         0         0         0         0
         0         0         0         0         0         0         0         0
         0         0         0         0         0         0         0         0
         0         0         0         0         0         0         0         0
         0         0         0         0         0         0         0         0
         0         0         0         0         0         0         0         0
         0         0         0         0         0         0         0         0
         0         0         0         0         0         0         0         0
         0         0         0         0         0         0         0         0
         0         0         0         0         0         0         0         0
         0         0         0         0         0         0         0         0
         0         0         0         0         0         0         0         0
         0         0         0         0         0         0         0         0
         0         0         0         0         0         0         0         0
         0         0         0         0         0         0         0         0
         0         0         0         0         0         0         0         0
         0         0         0         0         0         0         0         0
         0         0         0         0         0         0         0         0
         0         0         0         0         0         0         0         0
         0         0         0         0         0         0         0         0
         0         0         0         0         0         0         0         0
         0         0         0         0         0         0         0         0
         0         0         0         0         0         0         0         0
         0         0         0         0         0         0         0         0
         0         0         0         0         0         0         0         0
         0         0         0         0         0         0         0         0
         0         0         0         0         0         0         0         0
         0         0         0         0         0         0         0         0
         0         0         0         0         0         0         0         0
         0         0         0         0         0         0         0         0
         0         0         0         0         0         0         0         0
         0         0         0         0         0         0         0         0
         0         0         0         0         0         0         0         0
         0         0         0         0         0         0         0         0
         0         0         0         0         0         0         0         0
         0         0         0         0         0         0         0         0
         0         0         0         0         0         0         0         0
         0         0         0         0         0         0         0         0
         0         0         0         0         0         0         0         0
         0         0         0         0         0         0         0         0
         0         0         0         0         0         0         0         0
         0         0         0         0         0         0         0         0
         0         0         0         0         0         0         0         0
         0         0         0         0         0         0         0         0
         0         0         0         0         0         0         0         0
         0         0         0         0         0         0         0         0
         0         0         0         0         0         0         0         0
         0         0         0         0         0         0         0         0
         0         0         0         0         0         0         0         0
         0         0         0         0         0         0         0         0
         0         0         0         0         0         0         0         0
         0         0         0         0         0         0         0         0
         0         0         0         0         0         0         0         0
         0         0         0         0         0         0         0         0
         0         0         0         0         0         0         0         0
         0         0         0         0         0         0         0         0
         0         0         0         0         0         0         0         0
         0         0         0         0         0         0         0         0
         0         0         0         0         0         0         0         0
         0         0         0         0         0         0         0         0
         0         0         0         0         0         0         0         0
         0         0         0         0         0         0         0         0
         0         0         0         0         0         0         0         0
         0         0         0         0         0         0         0         0
         0         0         0         0         0         0         0         0
         0         0         0         0         0         0         0         0
         0         0         0         0         0         0         0         0
         0         0         0         0         0         0         0         0
         0         0         0         0         0         0         0         0
         0         0         0         0         0         0         0         0
         0         0         0         0         0         0         0         0
         0         0         0         0         0         0         0         0
         0         0         0         0         0         0         0         0
         0         0         0         0         0         0         0         0
         0         0         0         0         0         0         0         0
         0         0         0         0         0         0         0         0
         0         0         0         0         0         0         0         0
         0         0         0         0         0         0         0         0
         0         0         0         0         0         0         0         0
         0         0         0         0         0         0         0         0
         0         0         0         0         0         0         0         0
         0         0         0         0         0         0         0         0
         0         0         0         0         0         0         0         0
         0         0         0         0         0         0         0         0
         0         0         0         0         0         0         0         0
         0         0         0         0         0         0         0         0
         0         0         0         0         0         0         0         0
         0         0         0         0         0         0         0         0
         0         0         0         0         0         0         0         0
         0         0         0         0         0         0         0         0
         0         0         0         0         0         0         0         0
         0         0         0         0         0         0         0         0
         0         0         0         0         0         0         0         0
         0         0         0         0         0         0         0         0
         0         0         0         0         0         0         0         0
         0         0         0         0         0         0         0         0
         0         0         0         0         0         0         0         0
         0         0         0         0         0         0         0         0
         0         0         0         0         0         0         0         0
         0         0         0         0         0         0         0         0
         0         0         0         0         0         0         0         0
         0         0         0         0         0         0         0         0
         0         0         0         0         0         0         0         0
         0         0         0         0         0         0         0         0
         0         0         0         0         0         0         0         0
         0         0         0         0         0         0         0         0
         0         0         0         0         0         0         0         0
         0         0         0         0         0         0         0         0
         0         0         0         0         0         0         0         0
         0         0         0         0         0         0         0         0
         0         0         0         0         0         0         0         0
         0         0         0         0         0         0         0         0
         0         0         0         0         0         0         0         0
         0         0         0         0         0         0         0         0
         0         0         0         0         0         0         0         0
         0         0         0         0         0         0         0         0
         0         0         0         0         0         0         0         0
         0         0         0         0         0         0         0         0
         0         0         0         0         0         0         0         0
         0         0         0         0         0         0         0         0
         0         0         0         0         0         0         0         0
         0         0         0         0         0         0         0         0
         0         0         0         0         0         0         0         0
         0         0         0         0         0         0         0         0
         0         0         0         0         0         0         0         0
         0         0         0         0         0         0         0         0
         0         0         0         0         0         0         0         0
         0         0         0         0         0         0         0         0
         0         0         0         0         0         0         0         0
         0         0         0         0         0         0         0         0
         0         0         0         0         0         0         0         0
         0         0         0         0         0         0         0         0
         0         0         0         0         0         0         0         0
         0         0         0         0         0         0         0         0
         0         0         0         0         0         0         0         0
         0         0         0         0         0         0         0         0
         0         0         0         0         0         0         0         0
         0         0         0         0         0         0         0         0
         0         0         0         0         0         0         0         0
         0         0         0         0         0         0         0         0
         0         0         0         0         0         0         0         0
         0         0         0         0         0         0         0         0
         0         0         0         0         0         0         0         0
         0         0         0         0         0         0         0         0
         0         0         0         0         0         0         0         0
         0         0         0         0         0         0         0         0
         0         0         0         0         0         0         0         0
         0         0         0         0         0         0         0         0
         0         0         0         0         0         0         0         0
         0         0         0         0         0         0         0         0
         0         0         0         0         0         0         0         0
         0         0         0         0         0         0         0         0
         0         0         0         0         0         0         0         0
         0         0         0         0         0         0         0         0
         0         0         0         0         0         0         0         0
         0         0         0         0         0         0         0         0
         0         0         0         0         0         0         0         0
         0         0         0         0         0         0         0         0
         0         0         0         0         0         0         0         0
         0         0         0         0         0         0         0         0
         0         0         0         0         0         0         0         0
         0         0         0         0         0         0         0         0
         0         0         0         0         0         0         0         0
         0         0         0         0         0         0         0         0
         0         0         0         0         0         0         0         0
         0         0         0         0         0         0         0         0
         0         0         0         0         0         0         0         0
         0         0         0         0         0         0         0         0
         0         0         0         0         0         0         0         0
         0         0         0         0         0         0         0         0
         0         0         0         0         0         0         0         0
         0         0         0         0         0         0         0         0
         0         0         0         0         0         0         0         0
         0         0         0         0         0         0         0         0
         0         0         0         0         0         0         0         0
         0         0         0         0         0         0         0         0
         0         0         0         0         0         0         0         0
         0         0         0         0         0         0         0         0
         0         0         0         0         0         0         0         0
         0         0         0         0         0         0         0         0
         0         0         0         0         0         0         0         0
         0         0         0         0         0         0         0         0
         0         0         0         0         0         0         0         0
         0         0         0         0         0         0         0         0
         0         0         0         0         0         0         0         0
         0         0         0         0         0         0         0         0
         0         0         0         0         0         0         0         0
         0         0         0         0         0         0         0         0
         0         0         0         0         0         0         0         0
         0         0         0         0         0         0         0         0
         0         0         0         0         0         0         0         0
         0         0         0         0         0         0         0         0
         0         0         0         0         0         0         0         0
         0         0         0         0         0         0         0         0
         0         0         0         0         0         0         0         0
         0         0         0         0         0         0         0         0
         0         0         0         0         0         0         0         0
         0         0         0         0         0         0         0         0
         0         0         0         0         0         0         0         0
         0         0         0         0         0         0         0         0
         0         0         0         0         0         0         0         0
         0         0         0         0         0         0         0         0
         0         0         0         0         0         0         0         0
         0         0         0         0         0         0         0         0
         0         0         0         0         0         0         0         0
         0         0         0         0         0         0         0         0
         0         0         0         0         0         0         0         0
         0         0         0         0         0         0         0         0
         0         0         0         0         0         0         0         0
         0         0         0         0         0         0         0         0
         0         0         0         0         0         0         0         0
         0         0         0         0         0         0         0         0
         0         0         0         0         0         0         0         0
         0         0         0         0         0         0         0         0
         0         0         0         0         0         0         0         0
         0         0         0         0         0         0         0         0
         0         0         0         0         0         0         0         0
         0         0         0         0         0         0         0         0
         0         0         0         0         0         0         0         0
         0         0         0         0         0         0         0         0
         0         0         0         0         0         0         0         0
         0         0         0         0         0         0         0         0
         0         0         0         0         0         0         0         0
         0         0         0         0         0         0         0         0
         0         0         0         0         0         0         0         0
         0         0         0         0         0         0         0         0
         0         0         0         0         0         0         0         0
         0         0         0         0         0         0         0         0
         0         0         0         0         0         0         0         0
         0         0         0         0         0         0         0         0
         0         0         0         0         0         0         0         0
         0         0         0         0         0         0         0         0
         0         0         0         0         0         0         0         0
         0         0         0         0         0         0         0         0
         0         0         0         0         0         0         0         0
         0         0         0         0         0         0         0         0
         0         0         0         0         0         0         0         0
         0         0         0         0         0         0         0         0
         0         0         0         0         0         0         0         0
         0         0         0         0         0         0         0         0
         0         0         0         0         0         0         0         0
         0         0         0         0         0         0         0         0
         0         0         0         0         0         0         0         0
         0         0         0         0         0         0         0         0
         0         0         0         0         0         0         0         0
         0         0         0         0         0         0         0         0
         0         0         0         0         0         0         0         0
         0         0         0         0         0         0         0         0
         0         0         0         0         0         0         0         0
         0         0         0         0         0         0         0         0
         0         0         0         0         0         0         0         0
         0         0         0         0         0         0         0         0
         0         0         0         0         0         0         0         0
         0         0         0         0         0         0         0         0
         0         0         0         0         0         0         0         0
         0         0         0         0         0         0         0         0
         0         0         0         0         0         0         0         0
         0         0         0         0         0         0         0         0
         0         0         0         0         0         0         0         0
         0         0         0         0         0         0         0         0
         0         0         0         0         0         0         0         0
         0         0         0         0         0         0         0         0
         0         0         0         0         0         0         0         0
         0         0         0         0         0         0         0         0
         0         0         0         0         0         0         0         0
         0         0         0         0         0         0         0         0
         0         0         0         0         0         0         0         0
         0         0         0         0         0         0         0         0
         0         0         0         0         0         0         0         0
         0         0         0         0         0         0         0         0
         0         0         0         0         0         0         0         0
         0         0         0         0         0         0         0         0
         0         0         0         0         0         0         0         0
         0         0         0         0         0         0         0         0
         0         0         0         0         0         0         0         0
         0         0         0         0         0         0         0         0
         0         0         0         0         0         0         0         0
         0         0         0         0         0         0         0         0
         0         0         0         0         0         0         0         0
         0         0         0         0         0         0         0         0
         0         0         0         0         0         0         0         0
         0         0         0         0         0         0         0         0
         0         0         0         0         0         0         0         0
         0         0         0         0         0         0         0         0
         0         0         0         0         0         0         0         0
         0         0         0         0         0         0         0         0
         0         0         0         0         0         0         0         0
         0         0         0         0         0         0         0         0
         0         0         0         0         0         0         0         0
         0         0         0         0         0         0         0         0
         0         0         0         0         0         0         0         0
         0         0         0         0         0         0         0         0
         0         0         0         0         0         0         0         0
         0         0         0         0         0         0         0         0
         0         0         0         0         0         0         0         0
         0         0         0         0         0         0         0         0
         0         0         0         0         0         0         0         0
         0         0         0         0         0         0         0         0
         0         0         0         0         0         0         0         0
         0         0         0         0         0         0         0         0
         0         0         0         0         0         0         0         0
         0         0         0         0         0         0         0         0
         0         0         0         0         0         0         0         0
         0         0         0         0         0         0         0         0
         0         0         0         0         0         0         0         0
         0         0         0         0         0         0         0         0
         0         0         0         0         0         0         0         0
         0         0         0         0         0         0         0         0
         0         0         0         0         0         0         0         0
         0         0         0         0         0         0         0         0
         0         0         0         0         0         0         0         0
         0         0         0         0         0         0         0         0
         0         0         0         0         0         0         0         0
         0         0         0         0         0         0         0         0
         0         0         0         0         0         0         0         0
         0         0         0         0         0         0         0         0
         0         0         0         0         0         0         0         0
         0         0         0         0         0         0         0         0
         0         0         0         0         0         0         0         0
         0         0         0         0         0         0         0         0
         0         0         0         0         0         0         0         0
         0         0         0         0         0         0         0         0
         0         0         0         0         0         0         0         0
         0         0         0         0         0         0         0         0
         0         0         0         0         0         0         0         0
         0         0         0         0         0         0         0         0
         0         0         0         0         0         0         0         0
         0         0         0         0         0         0         0         0
         0         0         0         0         0         0         0         0
         0         0         0         0         0         0         0         0
         0         0         0         0         0         0         0         0
         0         0         0         0         0         0         0         0
         0         0         0         0         0         0         0         0
         0         0         0         0         0         0         0         0
         0         0         0         0         0         0         0         0
         0         0         0         0         0         0         0         0
         0         0         0         0         0         0         0         0
         0         0         0         0         0         0         0         0
         0         0         0         0         0         0         0         0
         0         0         0         0         0         0         0         0
         0         0         0         0         0         0         0         0
         0         0         0         0         0         0         0         0
         0         0         0         0         0         0         0         0
         0         0         0         0         0         0         0         0
         0         0         0         0         0         0         0         0
         0         0         0         0         0         0         0         0
         0         0         0         0         0         0         0         0
         0         0         0         0         0         0         0         0
         0         0         0         0         0         0         0         0
         0         0         0         0         0         0         0         0
         0         0         0         0         0         0         0         0
         0         0         0         0         0         0         0         0
         0         0         0         0         0         0         0         0
         0         0         0         0         0         0         0         0
         0         0         0         0         0         0         0         0
         0         0         0         0         0         0         0         0
         0         0         0         0         0         0         0         0
         0         0         0         0         0         0         0         0
         0         0         0         0         0         0         0         0
         0         0         0         0         0         0         0         0
         0         0         0         0         0         0         0         0
         0         0         0         0         0         0         0         0
         0         0         0         0         0         0         0         0
         0         0         0         0         0         0         0         0
         0         0         0         0         0         0         0         0
         0         0         0         0         0         0         0         0
         0         0         0         0         0         0         0         0
         0         0         0         0         0         0         0         0
         0         0         0         0         0         0         0         0
         0         0         0         0         0         0         0         0
         0         0         0         0         0         0         0         0
         0         0         0         0         0         0         0         0
         0         0         0         0         0         0         0         0
         0         0         0         0         0         0         0         0
         0         0         0         0         0         0         0         0
         0         0         0         0         0         0         0         0
         0         0         0         0         0         0         0         0
         0         0         0         0         0         0         0         0
         0         0         0         0         0         0         0         0
         0         0         0         0         0         0         0         0
         0         0         0         0         0         0         0         0
         0         0         0         0         0         0         0         0
         0         0         0         0         0         0         0         0
         0         0         0         0         0         0         0         0
         0         0         0         0         0         0         0         0
         0         0         0         0         0         0         0         0
         0         0         0         0         0         0         0         0
         0         0         0         0         0         0         0         0
         0         0         0         0         0         0         0         0
         0         0         0         0         0         0         0         0
         0         0         0         0         0         0         0         0
         0         0         0         0         0         0         0         0
         0         0         0         0         0         0         0         0
         0         0         0         0         0         0         0         0
         0         0         0         0         0         0         0         0
         0         0         0         0         0         0         0         0
         0         0         0         0         0         0         0         0
         0         0         0         0         0         0         0         0
         0         0         0         0         0         0         0         0
         0         0         0         0         0         0         0         0
         0         0         0         0         0         0         0         0
         0         0         0         0         0         0         0         0
         0         0         0         0         0         0         0         0
         0         0         0         0         0         0         0         0
         0         0         0         0         0         0         0         0
         0         0         0         0         0         0         0         0
         0         0         0         0         0         0         0         0
         0         0         0         0         0         0         0         0
         0         0         0         0         0         0         0         0
         0         0         0         0         0         0         0         0
         0         0         0         0         0         0         0         0
         0         0         0         0         0         0         0         0
         0         0         0         0         0         0         0         0
         0         0         0         0         0         0         0         0
         0         0         0         0         0         0         0         0
         0         0         0         0         0         0         0         0
         0         0         0         0         0         0         0         0
         0         0         0         0         0         0         0         0
         0         0         0         0         0         0         0         0
         0         0         0         0         0         0         0         0
         0         0         0         0         0         0         0         0
         0         0         0         0         0         0         0         0
         0         0         0         0         0         0         0         0
         0         0         0         0         0         0         0         0
         0         0         0         0         0         0         0         0
         0         0         0         0         0         0         0         0
         0         0         0         0         0         0         0         0
         0         0         0         0         0         0         0         0
         0         0         0         0         0         0         0         0
         0         0         0         0         0         0         0         0
         0         0         0         0         0         0         0         0
         0         0         0         0         0         0         0         0
         0         0         0         0         0         0         0         0
         0         0         0         0         0         0         0         0
         0         0         0         0         0         0         0         0
         0         0         0         0         0         0         0         0
         0         0         0         0         0         0         0         0
         0         0         0         0         0         0         0         0
         0         0         0         0         0         0         0         0
         0         0         0         0         0         0         0         0
         0         0         0         0         0         0         0         0
         0         0         0         0         0         0         0         0
         0         0         0         0         0         0         0         0
         0         0         0         0         0         0         0         0
         0         0         0         0         0         0         0         0
         0         0         0         0         0         0         0         0
         0         0         0         0         0         0         0         0
         0         0         0         0         0         0         0         0
         0         0         0         0         0         0         0         0
         0         0         0         0         0         0         0         0
         0         0         0         0         0         0         0         0
         0         0         0         0         0         0         0         0
         0         0         0         0         0         0         0         0
         0         0         0         0         0         0         0         0
         0         0         0         0         0         0         0         0
         0         0         0         0         0         0         0         0
         0         0         0         0         0         0         0         0
         0         0         0         0         0         0         0         0
         0         0         0         0         0         0         0         0
         0         0         0         0         0         0         0         0
         0         0         0         0         0         0         0         0
         0         0         0         0         0         0         0         0
         0         0         0         0         0         0         0         0
         0         0         0         0         0         0         0         0
         0         0         0         0         0         0         0         0
         0         0         0         0         0         0         0         0
         0         0         0         0         0         0         0         0
         0         0         0         0         0         0         0         0
         0         0         0         0         0         0         0         0
         0         0         0         0         0         0         0         0
         0         0         0         0         0         0         0         0
         0         0         0         0         0         0         0         0
         0         0         0         0         0         0         0         0
         0         0         0         0         0         0         0         0
         0         0         0         0         0         0         0         0
         0         0         0         0         0         0         0         0
         0         0         0         0         0         0         0         0
         0         0         0         0         0         0         0         0
         0         0         0         0         0         0         0         0
         0         0         0         0         0         0         0         0
         0         0         0         0         0         0         0         0
         0         0         0         0         0         0         0         0
         0         0         0         0         0         0         0         0
         0         0         0         0         0         0         0         0
         0         0         0         0         0         0         0         0
         0         0         0         0         0         0         0         0
         0         0         0         0         0         0         0         0
         0         0         0         0         0         0         0         0
         0         0         0         0         0         0         0         0
         0         0         0         0         0         0         0         0
         0         0         0         0         0         0         0         0
         0         0         0         0         0         0         0         0
         0         0         0         0         0         0         0         0
         0         0         0         0         0         0         0         0
         0         0         0         0         0         0         0         0
         0         0         0         0         0         0         0         0
         0         0         0         0         0         0         0         0
         0         0         0         0         0         0         0         0
         0         0         0         0         0         0         0         0
         0         0         0         0         0         0         0         0
         0         0         0         0         0         0         0         0
         0         0         0         0         0         0         0         0
         0         0         0         0         0         0         0         0
         0         0         0         0         0         0         0         0
         0         0         0         0         0         0         0         0
         0         0         0         0         0         0         0         0
         0         0         0         0         0         0         0         0
         0         0         0         0         0         0         0         0
         0         0         0         0         0         0         0         0
         0         0         0         0         0         0         0         0
         0         0         0         0         0         0         0         0
         0         0         0         0         0         0         0         0
         0         0         0         0         0         0         0         0
         0         0         0         0         0         0         0         0
         0         0         0         0         0         0         0         0
         0         0         0         0         0         0         0         0
         0         0         0         0         0         0         0         0
         0         0         0         0         0         0         0         0
         0         0         0         0         0         0         0         0
         0         0         0         0         0         0         0         0
         0         0         0         0         0         0         0         0
         0         0         0         0         0         0         0         0
         0         0         0         0         0         0         0         0
         0         0         0         0         0         0         0         0
         0         0         0         0         0         0         0         0
         0         0         0         0         0         0         0         0
         0         0         0         0         0         0         0         0
         0         0         0         0         0         0         0         0
         0         0         0         0         0         0         0         0
         0         0         0         0         0         0         0         0
         0         0         0         0         0         0         0         0
         0         0         0         0         0         0         0         0
         0         0         0         0         0         0         0         0
         0         0         0         0         0         0         0         0
         0         0         0         0         0         0         0         0
         0         0         0         0         0         0         0         0
         0         0         0         0         0         0         0         0
         0         0         0         0         0         0         0         0
         0         0         0         0         0         0         0         0
         0         0         0         0         0         0         0         0
         0         0         0         0         0         0         0         0
         0         0         0         0         0         0         0         0
         0         0         0         0         0         0         0         0
         0         0         0         0         0         0         0         0
         0         0         0         0         0         0         0         0
         0         0         0         0         0         0         0         0
         0         0         0         0         0         0         0         0
         0         0         0         0         0         0         0         0
         0         0         0         0         0         0         0         0
         0         0         0         0         0         0         0         0
         0         0         0         0         0         0         0         0
         0         0         0         0         0         0         0         0
         0         0         0         0         0         0         0         0
         0         0         0         0         0         0         0         0
         0         0         0         0         0         0         0         0
         0         0         0         0         0         0         0         0
         0         0         0         0         0         0         0         0
         0         0         0         0         0         0         0         0
         0         0         0         0         0         0         0         0
         0         0         0         0         0         0         0         0
         0         0         0         0         0         0         0         0
         0         0         0         0         0         0         0         0
         0         0         0         0         0         0         0         0
         0         0         0         0         0         0         0         0
         0         0         0         0         0         0         0         0
         0         0         0         0         0         0         0         0
         0         0         0         0         0         0         0         0
         0         0         0         0         0         0         0         0
         0         0         0         0         0         0         0         0
         0         0         0         0         0         0         0         0
         0         0         0         0         0         0         0         0
         0         0         0         0         0         0         0         0
         0         0         0         0         0         0         0         0
         0         0         0         0         0         0         0         0
         0         0         0         0         0         0         0         0
         0         0         0         0         0         0         0         0
         0         0         0         0         0         0         0         0
         0         0         0         0         0         0         0         0
         0         0         0         0         0         0         0         0
         0         0         0         0         0         0         0         0
         0         0         0         0         0         0         0         0
         0         0         0         0         0         0         0         0
         0         0         0         0         0         0         0         0
         0         0         0         0         0         0         0         0
         0         0         0         0         0         0         0         0
         0         0         0         0         0         0         0         0
         0         0         0         0         0         0         0         0
         0         0         0         0         0         0         0         0
         0         0         0         0         0         0         0         0
         0         0         0         0         0         0         0         0
         0         0         0         0         0         0         0         0
         0         0         0         0         0         0         0         0
         0         0         0         0         0         0         0         0
         0         0         0         0         0         0         0         0
         0         0         0         0         0         0         0         0
         0         0         0         0         0         0         0         0
         0         0         0         0         0         0         0         0
         0         0         0         0         0         0         0         0
         0         0         0         0         0         0         0         0
         0         0         0         0         0         0         0         0
         0         0         0         0         0         0         0         0
         0         0         0         0         0         0         0         0
         0         0         0         0         0         0         0         0
         0         0         0         0         0         0         0         0
         0         0         0         0         0         0         0         0
         0         0         0         0         0         0         0         0
         0         0         0         0         0         0         0         0
         0         0         0         0         0         0         0         0
         0         0         0         0         0         0         0         0
         0         0         0         0         0         0         0         0
         0         0         0         0         0         0         0         0
         0         0         0         0         0         0         0         0
         0         0         0         0         0         0         0         0
         0         0         0         0         0         0         0         0
         0         0         0         0         0         0         0         0
         0         0         0         0         0         0         0         0
         0         0         0         0         0         0         0         0
         0         0         0         0         0         0         0         0
         0         0         0         0         0         0         0         0
         0         0         0         0         0         0         0         0
         0         0         0         0         0         0         0         0
         0         0         0         0         0         0         0         0
         0         0         0         0         0         0         0         0
         0         0         0         0         0         0         0         0
         0         0         0         0         0         0         0         0
         0         0         0         0         0         0         0         0
         0         0         0         0         0         0         0         0
         0         0         0         0         0         0         0         0
         0         0         0         0         0         0         0         0
         0         0         0         0         0         0         0         0
         0         0         0         0         0         0         0         0
         0         0         0         0         0         0         0         0
         0         0         0         0         0         0         0         0
         0         0         0         0         0         0         0         0
         0         0         0         0         0         0         0         0
         0         0         0         0         0         0         0         0
         0         0         0         0         0         0         0         0
         0         0         0         0         0         0         0         0
         0         0         0         0         0         0         0         0
         0         0         0         0         0         0         0         0
         0         0         0         0         0         0         0         0
         0         0         0         0         0         0         0         0
         0         0         0         0         0         0         0         0
         0         0         0         0         0         0         0         0
         0         0         0         0         0         0         0         0
         0         0         0         0         0         0         0         0
         0         0         0         0         0         0         0         0
         0         0         0         0         0         0         0         0
         0         0         0         0         0         0         0         0
         0         0         0         0         0         0         0         0
         0         0         0         0         0         0         0         0
         0         0         0         0         0         0         0         0
         0         0         0         0         0         0         0         0
         0         0         0         0         0         0         0         0
         0         0         0         0         0         0         0         0
         0         0         0         0         0         0         0         0
         0         0         0         0         0         0         0         0
         0         0         0         0         0         0         0         0
         0         0         0         0         0         0         0         0
         0         0         0         0         0         0         0         0
         0         0         0         0         0         0         0         0
         0         0         0         0         0         0         0         0
         0         0         0         0         0         0         0         0
         0         0         0         0         0         0         0         0
         0         0         0         0         0         0         0         0
         0         0         0         0         0         0         0         0
         0         0         0         0         0         0         0         0
         0         0         0         0         0         0         0         0
         0         0         0         0         0         0         0         0
         0         0         0         0         0         0         0         0
         0         0         0         0         0         0         0         0
         0         0         0         0         0         0         0         0
         0         0         0         0         0         0         0         0
         0         0         0         0         0         0         0         0
         0         0         0         0         0         0         0         0
         0         0         0         0         0         0         0         0
         0         0         0         0         0         0         0         0
         0         0         0         0         0         0         0         0
         0         0         0         0         0         0         0         0
         0         0         0         0         0         0         0         0
         0         0         0         0         0         0         0         0
         0         0         0         0         0         0         0         0
         0         0         0         0         0         0         0         0
         0         0         0         0         0         0         0         0
         0         0         0         0         0         0         0         0
         0         0         0         0         0         0         0         0
         0         0         0         0         0         0         0         0
         0         0         0         0         0         0         0         0
         0         0         0         0         0         0         0         0
         0         0         0         0         0         0         0         0
         0         0         0         0         0         0         0         0
         0         0         0         0         0         0         0         0
         0         0         0         0         0         0         0         0
         0         0         0         0         0         0         0         0
         0         0         0         0         0         0         0         0
         0         0         0         0         0         0         0         0
         0         0         0         0         0         0         0         0
         0         0         0         0         0         0         0         0
         0         0         0         0         0         0         0         0
         0         0         0         0         0         0         0         0
         0         0         0         0         0         0         0         0
         0         0         0         0         0         0         0         0
         0         0         0         0         0         0         0         0
         0         0         0         0         0         0         0         0
         0         0         0         0         0         0         0         0
         0         0         0         0         0         0         0         0
         0         0         0         0         0         0         0         0
         0         0         0         0         0         0         0         0
         0         0         0         0         0         0         0         0
         0         0         0         0         0         0         0         0
         0         0         0         0         0         0         0         0
         0         0         0         0         0         0         0         0
         0         0         0         0         0         0         0         0
         0         0         0         0         0         0         0         0
         0         0         0         0         0         0         0         0
         0         0         0         0         0         0         0         0
         0         0         0         0         0         0         0         0
         0         0         0         0         0         0         0         0
         0         0         0         0         0         0         0         0
         0         0         0         0         0         0         0         0
         0         0         0         0         0         0         0         0
         0         0         0         0         0         0         0         0
         0         0         0         0         0         0         0         0
         0         0         0         0         0         0         0         0
         0         0         0         0         0         0         0         0
         0         0         0         0         0         0         0         0
         0         0         0         0         0         0         0         0
         0         0         0         0         0         0         0         0
         0         0         0         0         0         0         0         0
         0         0         0         0         0         0         0         0
         0         0         0         0         0         0         0         0
         0         0         0         0         0         0         0         0
         0         0         0         0         0         0         0         0
         0         0         0         0         0         0         0         0
         0         0         0         0         0         0         0         0
         0         0         0         0         0         0         0         0
         0         0         0         0         0         0         0         0
         0         0         0         0         0         0         0         0
         0         0         0         0         0         0         0         0
         0         0         0         0         0         0         0         0
         0         0         0         0         0         0         0         0
         0         0         0         0         0         0         0         0
         0         0         0         0         0         0         0         0
         0         0         0         0         0         0         0         0
         0         0         0         0         0         0         0         0
         0         0         0         0         0         0         0         0
         0         0         0         0         0         0         0         0
         0         0         0         0         0         0         0         0
         0         0         0         0         0         0         0         0
         0         0         0         0         0         0         0         0
         0         0         0         0         0         0         0         0
         0         0         0         0         0         0         0         0
         0         0         0         0         0         0         0         0
         0         0         0         0         0         0         0         0
         0         0         0         0         0         0         0         0
         0         0         0         0         0         0         0         0
         0         0         0         0         0         0         0         0
         0         0         0         0         0         0         0         0
         0         0         0         0         0         0         0         0
         0         0         0         0         0         0         0         0
         0         0         0         0         0         0         0         0
         0         0         0         0         0         0         0         0
         0         0         0         0         0         0         0         0
         0         0         0         0         0         0         0         0
         0         0         0         0         0         0         0         0
         0         0         0         0         0         0         0         0
         0         0         0         0         0         0         0         0
         0         0         0         0         0         0         0         0
         0         0         0         0         0         0         0         0
         0         0         0         0         0         0         0         0
         0         0         0         0         0         0         0         0
         0         0         0         0         0         0         0         0
         0         0         0         0         0         0         0         0
         0         0         0         0         0         0         0         0
         0         0         0         0         0         0         0         0
         0         0         0         0         0         0         0         0
         0         0         0         0         0         0         0         0
         0         0         0         0         0         0         0         0
         0         0         0         0         0         0         0         0
         0         0         0         0         0         0         0         0
         0         0         0         0         0         0         0         0
         0         0         0         0         0         0         0         0
         0         0         0         0         0         0         0         0
         0         0         0         0         0         0         0         0
         0         0         0         0         0         0         0         0
         0         0         0         0         0         0         0         0
         0         0         0         0         0         0         0         0
         0         0         0         0         0         0         0         0
         0         0         0         0         0         0         0         0
         0         0         0         0         0         0         0         0
         0         0         0         0         0         0         0         0
         0         0         0         0         0         0         0         0
         0         0         0         0         0         0         0         0
         0         0         0         0         0         0         0         0
         0         0         0         0         0         0         0         0
         0         0         0         0         0         0         0         0
         0         0         0         0         0         0         0         0
         0         0         0         0         0         0         0         0
         0         0         0         0         0         0         0         0
         0         0         0         0         0         0         0         0
         0         0         0         0         0         0         0         0
         0         0         0         0         0         0         0         0
         0         0         0         0         0         0         0         0
         0         0         0         0         0         0         0         0
         0         0         0         0         0         0         0         0
         0         0         0         0         0         0         0         0
         0         0         0         0         0         0         0         0
         0         0         0         0         0         0         0         0
         0         0         0         0         0         0         0         0
         0         0         0         0         0         0         0         0
         0         0         0         0         0         0         0         0
         0         0         0         0         0         0         0         0
         0         0         0         0         0         0         0         0
         0         0         0         0         0         0         0         0
         0         0         0         0         0         0         0         0
         0         0         0         0         0         0         0         0
         0         0         0         0         0         0         0         0
         0         0         0         0         0         0         0         0
         0         0         0         0         0         0         0         0
         0         0         0         0         0         0         0         0
         0         0         0         0         0         0         0         0
         0         0         0         0         0         0         0         0
         0         0         0         0         0         0         0         0
         0         0         0         0         0         0         0         0
         0         0         0         0         0         0         0         0
         0         0         0         0         0         0         0         0
         0         0         0         0         0         0         0         0
         0         0         0         0         0         0         0         0
         0         0         0         0         0         0         0         0
         0         0         0         0         0         0         0         0
         0         0         0         0         0         0         0         0
         0         0         0         0         0         0         0         0
         0         0         0         0         0         0         0         0
         0         0         0         0         0         0         0         0
         0         0         0         0         0         0         0         0
         0         0         0         0         0         0         0         0
         0         0         0         0         0         0         0         0
         0         0         0         0         0         0         0         0
         0         0         0         0         0         0         0         0
         0         0         0         0         0         0         0         0
         0         0         0         0         0         0         0         0
         0         0         0         0         0         0         0         0
         0         0         0         0         0         0         0         0
         0         0         0         0         0         0         0         0
         0         0         0         0         0         0         0         0
         0         0         0         0         0         0         0         0
         0         0         0         0         0         0         0         0
         0         0         0         0         0         0         0         0
         0         0         0         0         0         0         0         0
         0         0         0         0         0         0         0         0
         0         0         0         0         0         0         0         0
         0         0         0         0         0         0         0         0
         0         0         0         0         0         0         0         0
         0         0         0         0         0         0         0         0
         0         0         0         0         0         0         0         0
         0         0         0         0         0         0         0         0
         0         0         0         0         0         0         0         0
         0         0         0         0         0         0         0         0
         0         0         0         0         0         0         0         0
         0         0         0         0         0         0         0         0
         0         0         0         0         0         0         0         0
         0         0         0         0         0         0         0         0
         0         0         0         0         0         0         0         0
         0         0         0         0         0         0         0         0
         0         0         0         0         0         0         0         0
         0         0         0         0         0         0         0         0
         0         0         0         0         0         0         0         0
         0         0         0         0         0         0         0         0
         0         0         0         0         0         0         0         0
         0         0         0         0         0         0         0         0
         0         0         0         0         0         0         0         0
         0         0         0         0         0         0         0         0
         0         0         0         0         0         0         0         0
         0         0         0         0         0         0         0         0
         0         0         0         0         0         0         0         0
         0         0         0         0         0         0         0         0
         0         0         0         0         0         0         0         0
         0         0         0         0         0         0         0         0
         0         0         0         0         0         0         0         0
         0         0         0         0         0         0         0         0
         0         0         0         0         0         0         0         0
         0         0         0         0         0         0         0         0
         0         0         0         0         0         0         0         0
         0         0         0         0         0         0         0         0
         0         0         0         0         0         0         0         0
         0         0         0         0         0         0         0         0
         0         0         0         0         0         0         0         0
         0         0         0         0         0         0         0         0
         0         0         0         0         0         0         0         0
         0         0         0         0         0         0         0         0
         0         0         0         0         0         0         0         0
         0         0         0         0         0         0         0         0
         0         0         0         0         0         0         0         0
         0         0         0         0         0         0         0         0
         0         0         0         0         0         0         0         0
         0         0         0         0         0         0         0         0
         0         0         0         0         0         0         0         0
         0         0         0         0         0         0         0         0
         0         0         0         0         0         0         0         0
         0         0         0         0         0         0         0         0
         0         0         0         0         0         0         0         0
         0         0         0         0         0         0         0         0
         0         0         0         0         0         0         0         0
         0         0         0         0         0         0         0         0
         0         0         0         0         0         0         0         0
         0         0         0         0         0         0         0         0
         0         0         0         0         0         0         0         0
         0         0         0         0         0         0         0         0
         0         0         0         0         0         0         0         0
         0         0         0         0         0         0         0         0
         0         0         0         0         0         0         0         0
         0         0         0         0         0         0         0         0
         0         0         0         0         0         0         0         0
         0         0         0         0         0         0         0         0
         0         0         0         0         0         0         0         0
         0         0         0         0         0         0         0         0
         0         0         0         0         0         0         0         0
         0         0         0         0         0         0         0         0
         0         0         0         0         0         0         0         0
         0         0         0         0         0         0         0         0
         0         0         0         0         0         0         0         0
         0         0         0         0         0         0         0         0
         0         0         0         0         0         0         0         0
         0         0         0         0         0         0         0         0
         0         0         0         0         0         0         0         0
         0         0         0         0         0         0         0         0
         0         0         0         0         0         0         0         0
         0         0         0         0         0         0         0         0
         0         0         0         0         0         0         0         0
         0         0         0         0         0         0         0         0
         0         0         0         0         0         0         0         0
         0         0         0         0         0         0         0         0
         0         0         0         0         0         0         0         0
         0         0         0         0         0         0         0         0
         0         0         0         0         0         0         0         0
         0         0         0         0         0         0         0         0
         0         0         0         0         0         0         0         0
         0         0         0         0         0         0         0         0
         0         0         0         0         0         0         0         0
         0         0         0         0         0         0         0         0
         0         0         0         0         0         0         0         0
         0         0         0         0         0         0         0         0
         0         0         0         0         0         0         0         0
         0         0         0         0         0         0         0         0
         0         0         0         0         0         0         0         0
         0         0         0         0         0         0         0         0
         0         0         0         0         0         0         0         0
         0         0         0         0         0         0         0         0
         0         0         0         0         0         0         0         0
         0         0         0         0         0         0         0         0
         0         0         0         0         0         0         0         0
         0         0         0         0         0         0         0         0
         0         0         0         0         0         0         0         0
         0         0         0         0         0         0         0         0
         0         0         0         0         0         0         0         0
         0         0         0         0         0         0         0         0
         0         0         0         0         0         0         0         0
         0         0         0         0         0         0         0         0
         0         0         0         0         0         0         0         0
         0         0         0         0         0         0         0         0
         0         0         0         0         0         0         0         0
         0         0         0         0         0         0         0         0
         0         0         0         0         0         0         0         0
         0         0         0         0         0         0         0         0
         0         0         0         0         0         0         0         0
         0         0         0         0         0         0         0         0
         0         0         0         0         0         0         0         0
         0         0         0         0         0         0         0         0
         0         0         0         0         0         0         0         0
         0         0         0         0         0         0         0         0
         0         0         0         0         0         0         0         0
         0         0         0         0         0         0         0         0
         0         0         0         0         0         0         0         0
         0         0         0         0         0         0         0         0
         0         0         0         0         0         0         0         0
         0         0         0         0         0         0         0         0
         0         0         0         0         0         0         0         0
         0         0         0         0         0         0         0         0
         0         0         0         0         0         0         0         0
         0         0         0         0         0         0         0         0
         0         0         0         0         0         0         0         0
         0         0         0         0         0         0         0         0
         0         0         0         0         0         0         0         0
         0         0         0         0         0         0         0         0
         0         0         0         0         0         0         0         0
         0         0         0         0         0         0         0         0
         0         0         0         0         0         0         0         0
         0         0         0         0         0         0         0         0
         0         0         0         0         0         0         0         0
         0         0         0         0         0         0         0         0
         0         0         0         0         0         0         0         0
         0         0         0         0         0         0         0         0
         0         0         0         0         0         0         0         0
         0         0         0         0         0         0         0         0
         0         0         0         0         0         0         0         0
         0         0         0         0         0         0         0         0
         0         0         0         0         0         0         0         0
         0         0         0         0         0         0         0         0
         0         0         0         0         0         0         0         0
         0         0         0         0         0         0         0         0
         0         0         0         0         0         0         0         0
         0         0         0         0         0         0         0         0
         0         0         0         0         0         0         0         0
         0         0         0         0         0         0         0         0
         0         0         0         0         0         0         0         0
         0         0         0         0         0         0         0         0
         0         0         0         0         0         0         0         0
         0         0         0         0         0         0         0         0
         0         0         0         0         0         0         0         0
         0         0         0         0         0         0         0         0
         0         0         0         0         0         0         0         0
         0         0         0         0         0         0         0         0
         0         0         0         0         0         0         0         0
         0         0         0         0         0         0         0         0
         0         0         0         0         0         0         0         0
         0         0         0         0         0         0         0         0
         0         0         0         0         0         0         0         0
         0         0         0         0         0         0         0         0
         0         0         0         0         0         0         0         0
         0         0         0         0         0         0         0         0
         0         0         0         0         0         0         0         0
         0         0         0         0         0         0         0         0
         0         0         0         0         0         0         0         0
         0         0         0         0         0         0         0         0
         0         0         0         0         0         0         0         0
         0         0         0         0         0         0         0         0
         0         0         0         0         0         0         0         0
         0         0         0         0         0         0         0         0
         0         0         0         0         0         0         0         0
         0         0         0         0         0         0         0         0
         0         0         0         0         0         0         0         0
         0         0         0         0         0         0         0         0
         0         0         0         0         0         0         0         0
         0         0         0         0         0         0         0         0
         0         0         0         0         0         0         0         0
         0         0         0         0         0         0         0         0
         0         0         0         0         0         0         0         0
         0         0         0         0         0         0         0         0
         0         0         0         0         0         0         0         0
         0         0         0         0         0         0         0         0
         0         0         0         0         0         0         0         0
         0         0         0         0         0         0         0         0
         0         0         0         0         0         0         0         0
         0         0         0         0         0         0         0         0
         0         0         0         0         0         0         0         0
         0         0         0         0         0         0         0         0
         0         0         0         0         0         0         0         0
         0         0         0         0         0         0         0         0
         0         0         0         0         0         0         0         0
         0         0         0         0         0         0         0         0
         0         0         0         0         0         0         0         0
         0         0         0         0         0         0         0         0
         0         0         0         0         0         0         0         0
         0         0         0         0         0         0         0         0
         0         0         0         0         0         0         0         0
         0         0         0         0         0         0         0         0
         0         0         0         0         0         0         0         0
         0         0         0         0         0         0         0         0
         0         0         0         0         0         0         0         0
         0         0         0         0         0         0         0         0
         0         0         0         0         0         0         0         0
         0         0         0         0         0         0         0         0
         0         0         0         0         0         0         0         0
         0         0         0         0         0         0         0         0
         0         0         0         0         0         0         0         0
         0         0         0         0         0         0         0         0
         0         0         0         0         0         0         0         0
         0         0         0         0         0         0         0         0
         0         0         0         0         0         0         0         0
         0         0         0         0         0         0         0         0
         0         0         0         0         0         0         0         0
         0         0         0         0         0         0         0         0
         0         0         0         0         0         0         0         0
         0         0         0         0         0         0         0         0
         0         0         0         0         0         0         0         0
         0         0         0         0         0         0         0         0
         0         0         0         0         0         0         0         0
         0         0         0         0         0         0         0         0
         0         0         0         0         0         0         0         0
         0         0         0         0         0         0         0         0
         0         0         0         0         0         0         0         0
         0         0         0         0         0         0         0         0
         0         0         0         0         0         0         0         0
         0         0         0         0         0         0         0         0
         0         0         0         0         0         0         0         0
         0         0         0         0         0         0         0         0
         0         0         0         0         0         0         0         0
         0         0         0         0         0         0         0         0
         0         0         0         0         0         0         0         0
         0         0         0         0         0         0         0         0
         0         0         0         0         0         0         0         0
         0         0         0         0         0         0         0         0
         0         0         0         0         0         0         0         0
         0         0         0         0         0         0         0         0
         0         0         0         0         0         0         0         0
         0         0         0         0         0         0         0         0
         0         0         0         0         0         0         0         0
         0         0         0         0         0         0         0         0
         0         0         0         0         0         0         0         0
         0         0         0         0         0         0         0         0
         0         0         0         0         0         0         0         0
         0         0         0         0         0         0         0         0
         0         0         0         0         0         0         0         0
         0         0         0         0         0         0         0         0
         0         0         0         0         0         0         0         0
         0         0         0         0         0         0         0         0
         0         0         0         0         0         0         0         0
         0         0         0         0         0         0         0         0
         0         0         0         0         0         0         0         0
         0         0         0         0         0         0         0         0
         0         0         0         0         0         0         0         0
         0         0         0         0         0         0         0         0
         0         0         0         0         0         0         0         0
         0         0         0         0         0         0         0         0
         0         0         0         0         0         0         0         0
         0         0         0         0         0         0         0         0
         0         0         0         0         0         0         0         0
         0         0         0         0         0         0         0         0
         0         0         0         0         0         0         0         0
         0         0         0         0         0         0         0         0
         0         0         0         0         0         0         0         0
         0         0         0         0         0         0         0         0
         0         0         0         0         0         0         0         0
         0         0         0         0         0         0         0         0
         0         0         0         0         0         0         0         0
         0         0         0         0         0         0         0         0
         0         0         0         0         0         0         0         0
         0         0         0         0         0         0         0         0
         0         0         0         0         0         0         0         0
         0         0         0         0         0         0         0         0
         0         0         0         0         0         0         0         0
         0         0         0         0         0         0         0         0
         0         0         0         0         0         0         0         0
         0         0         0         0         0         0         0         0
         0         0         0         0         0         0         0         0
         0         0         0         0         0         0         0         0
         0         0         0         0         0         0         0         0
         0         0         0         0         0         0         0         0
         0         0         0         0         0         0         0         0
         0         0         0         0         0         0         0         0
         0         0         0         0         0         0         0         0
         0         0         0         0         0         0         0         0
         0         0         0         0         0         0         0         0
         0         0         0         0         0         0         0         0
         0         0         0         0         0         0         0         0
         0         0         0         0         0         0         0         0
         0         0         0         0         0         0         0         0
         0         0         0         0         0         0         0         0
         0         0         0         0         0         0         0         0
         0         0         0         0         0         0         0         0
         0         0         0         0         0         0         0         0
         0         0         0         0         0         0         0         0
         0         0         0         0         0         0         0         0
         0         0         0         0         0         0         0         0
         0         0         0         0         0         0         0         0
         0         0         0         0         0         0         0         0
         0         0         0         0         0         0         0         0
         0         0         0         0         0         0         0         0
         0         0         0         0         0         0         0         0
         0         0         0         0         0         0         0         0
         0

         0         0 !NGRP NST2


         0         0 !NUMLP NUMLPH

      2563 !NCRTERM: cross-terms
        25        27        29        40        27        29        40        42
        40        42        44        55        42        44        55        57
        55        57        59        67        57        59        67        69
        67        69        71        89        69        71        89        91
        89        91        93       108        91        93       108       110
       108       110       112       132       110       112       132       134
       132       134       136       146       134       136       146       148
       146       148       150       162       148       150       162       164
       162       164       166       184       164       166       184       186
       184       186       188       205       186       188       205       207
       205       207       209       215       207       209       215       217
       215       217       221       229       217       221       229       231
       229       231       233       243       231       233       243       245
       243       245       247       257       245       247       257       259
       257       259       261       276       259       261       276       278
       276       278       280       293       278       280       293       295
       293       295       297       310       295       297       310       312
       310       312       314       326       312       314       326       328
       326       328       330       337       328       330       337       339
       337       339       341       344       339       341       344       346
       344       346       348       358       346       348       358       360
       358       360       362       380       360       362       380       382
       380       382       384       387       382       384       387       389
       387       389       391       398       389       391       398       400
       398       400       402       414       400       402       414       416
       414       416       418       431       416       418       431       433
       431       433       435       453       433       435       453       455
       453       455       457       472       455       457       472       474
       472       474       476       494       474       476       494       496
       494       496       498       508       496       498       508       510
       508       510       512       532       510       512       532       534
       532       534       536       551       534       536       551       553
       551       553       555       561       553       555       561       563
       561       563       565       575       563       565       575       577
       575       577       579       599       577       579       599       601
       599       601       603       614       601       603       614       616
       614       616       618       628       616       618       628       630
       628       630       632       639       630       632       639       641
       639       641       643       661       641       643       661       663
       661       663       665       683       663       665       683       685
       683       685       687       697       685       687       697       699
       697       699       701       708       699       701       708       710
       708       710       712       728       710       712       728       730
       728       730       732       750       730       732       750       752
       750       752       754       767       752       754       767       769
       767       769       771       777       769       771       777       779
       777       779       781       784       779       781       784       786
       784       786       788       806       786       788       806       808
       806       808       810       818       808       810       818       820
       818       820       822       825       820       822       825       827
       825       827       829       836       827       829       836       838
       836       838       840       843       838       840       843       845
       843       845       847       859       845       847       859       861
       859       861       863       879       861       863       879       881
       879       881       883       903       881       883       903       905
       903       905       907       913       905       907       913       915
       913       915       917       923       915       917       923       925
       923       925       927       940       925       927       940       942
       940       942       944       959       942       944       959       961
       959       961       963       980       961       963       980       982
       980       982       984       987       982       984       987       989
       987       989       993      1001       989       993      1001      1003
      1001      1003      1007      1015      1003      1007      1015      1017
      1015      1017      1019      1022      1017      1019      1022      1024
      1022      1024      1026      1041      1024      1026      1041      1043
      1041      1043      1045      1048      1043      1045      1048      1050
      1048      1050      1052      1070      1050      1052      1070      1072
      1070      1072      1074      1084      1072      1074      1084      1086
      1084      1086      1088      1098      1086      1088      1098      1100
      1098      1100      1102      1108      1100      1102      1108      1110
      1108      1110      1112      1118      1110      1112      1118      1120
      1118      1120      1122      1135      1120      1122      1135      1137
      1135      1137      1139      1154      1137      1139      1154      1156
      1154      1156      1158      1170      1156      1158      1170      1172
      1170      1172      1174      1180      1172      1174      1180      1182
      1180      1182      1184      1197      1182      1184      1197      1199
      1197      1199      1201      1212      1199      1201      1212      1214
      1212      1214      1216      1231      1214      1216      1231      1233
      1231      1233      1235      1238      1233      1235      1238      1240
      1238      1240      1242      1259      1240      1242      1259      1261
      1259      1261      1263      1271      1261      1263      1271      1273
      1271      1273      1275      1290      1273      1275      1290      1292
      1290      1292      1294      1309      1292      1294      1309      1311
      1309      1311      1313      1324      1311      1313      1324      1326
      1324      1326      1328      1341      1326      1328      1341      1343
      1341      1343      1345      1355      1343      1345      1355      1357
      1355      1357      1359      1365      1357      1359      1365      1367
      1365      1367      1369      1376      1367      1369      1376      1378
      1376      1378      1380      1388      1378      1380      1388      1390
      1388      1390      1392      1404      1390      1392      1404      1406
      1404      1406      1408      1428      1406      1408      1428      1430
      1428      1430      1432      1439      1430      1432      1439      1441
      1439      1441      1443      1461      1441      1443      1461      1463
      1461      1463      1465      1475      1463      1465      1475      1477
      1475      1477      1479      1494      1477      1479      1494      1496
      1494      1496      1498      1513      1496      1498      1513      1515
      1513      1515      1517      1527      1515      1517      1527      1529
      1527      1529      1531      1537      1529      1531      1537      1539
      1537      1539      1541      1544      1539      1541      1544      1546
      1544      1546      1548      1560      1546      1548      1560      1562
      1560      1562      1564      1582      1562      1564      1582      1584
      1582      1584      1586      1596      1584      1586      1596      1598
      1596      1598      1600      1606      1598      1600      1606      1608
      1606      1608      1610      1625      1608      1610      1625      1627
      1625      1627      1629      1637      1627      1629      1637      1639
      1637      1639      1641      1651      1639      1641      1651      1653
      1651      1653      1655      1668      1653      1655      1668      1670
      1668      1670      1672      1679      1670      1672      1679      1681
      1679      1681      1683      1695      1681      1683      1695      1697
      1695      1697      1699      1711      1697      1699      1711      1713
      1711      1713      1715      1718      1713      1715      1718      1720
      1718      1720      1722      1739      1720      1722      1739      1741
      1739      1741      1743      1759      1741      1743      1759      1761
      1759      1761      1763      1781      1761      1763      1781      1783
      1781      1783      1785      1798      1783      1785      1798      1800
      1798      1800      1802      1812      1800      1802      1812      1814
      1812      1814      1816      1827      1814      1816      1827      1829
      1827      1829      1831      1842      1829      1831      1842      1844
      1842      1844      1846      1852      1844      1846      1852      1854
      1852      1854      1856      1869      1854      1856      1869      1871
      1869      1871      1873      1883      1871      1873      1883      1885
      1883      1885      1887      1902      1885      1887      1902      1904
      1902      1904      1906      1916      1904      1906      1916      1918
      1916      1918      1920      1923      1918      1920      1923      1925
      1923      1925      1927      1945      1925      1927      1945      1947
      1945      1947      1949      1962      1947      1949      1962      1964
      1962      1964      1966      1982      1964      1966      1982      1984
      1982      1984      1986      1998      1984      1986      1998      2000
      1998      2000      2002      2017      2000      2002      2017      2019
      2017      2019      2021      2036      2019      2021      2036      2038
      2036      2038      2040      2053      2038      2040      2053      2055
      2053      2055      2057      2065      2055      2057      2065      2067
      2065      2067      2069      2080      2067      2069      2080      2082
      2080      2082      2084      2096      2082      2084      2096      2098
      2096      2098      2100      2108      2098      2100      2108      2110
      2108      2110      2112      2115      2110      2112      2115      2117
      2115      2117      2119      2132      2117      2119      2132      2134
      2132      2134      2136      2143      2134      2136      2143      2145
      2143      2145      2147      2150      2145      2147      2150      2152
      2150      2152      2154      2157      2152      2154      2157      2159
      2157      2159      2161      2169      2159      2161      2169      2171
      2169      2171      2173      2193      2171      2173      2193      2195
      2193      2195      2197      2200      2195      2197      2200      2202
      2200      2202      2204      2207      2202      2204      2207      2209
      2207      2209      2211      2223      2209      2211      2223      2225
      2223      2225      2227      2230      2225      2227      2230      2232
      2230      2232      2234      2247      2232      2234      2247      2249
      2247      2249      2251      2266      2249      2251      2266      2268
      2266      2268      2270      2276      2268      2270      2276      2278
      2276      2278      2280      2293      2278      2280      2293      2295
      2293      2295      2297      2313      2295      2297      2313      2315
      2313      2315      2317      2324      2315      2317      2324      2326
      2324      2326      2328      2348      2326      2328      2348      2350
      2348      2350      2352      2370      2350      2352      2370      2372
      2370      2372      2374      2384      2372      2374      2384      2386
      2384      2386      2388      2395      2386      2388      2395      2397
      2395      2397      2399      2409      2397      2399      2409      2411
      2409      2411      2415      2423      2411      2415      2423      2425
      2423      2425      2427      2442      2425      2427      2442      2444
      2442      2444      2446      2461      2444      2446      2461      2463
      2461      2463      2465      2480      2463      2465      2480      2482
      2480      2482      2484      2499      2482      2484      2499      2501
      2499      2501      2503      2510      2501      2503      2510      2512
      2510      2512      2514      2524      2512      2514      2524      2526
      2524      2526      2528      2539      2526      2528      2539      2541
      2539      2541      2543      2563      2541      2543      2563      2565
      2563      2565      2567      2577      2565      2567      2577      2579
      2577      2579      2581      2596      2579      2581      2596      2598
      2596      2598      2602      2610      2598      2602      2610      2612
      2610      2612      2614      2632      2612      2614      2632      2634
      2632      2634      2636      2649      2634      2636      2649      2651
      2649      2651      2653      2673      2651      2653      2673      2675
      2673      2675      2679      2687      2675      2679      2687      2689
      2687      2689      2691      2707      2689      2691      2707      2709
      2707      2709      2711      2719      2709      2711      2719      2721
      2719      2721      2723      2743      2721      2723      2743      2745
      2743      2745      2747      2759      2745      2747      2759      2761
      2759      2761      2763      2770      2761      2763      2770      2772
      2770      2772      2774      2789      2772      2774      2789      2791
      2789      2791      2793      2801      2791      2793      2801      2803
      2801      2803      2805      2820      2803      2805      2820      2822
      2820      2822      2824      2837      2822      2824      2837      2839
      2837      2839      2841      2857      2839      2841      2857      2859
      2857      2859      2861      2881      2859      2861      2881      2883
      2881      2883      2885      2905      2883      2885      2905      2907
      2905      2907      2911      2919      2907      2911      2919      2921
      2919      2921      2923      2931      2921      2923      2931      2933
      2931      2933      2935      2941      2933      2935      2941      2943
      2941      2943      2945      2955      2943      2945      2955      2957
      2955      2957      2959      2966      2957      2959      2966      2968
      2966      2968      2970      2985      2968      2970      2985      2987
      2985      2987      2989      3007      2987      2989      3007      3009
      3007      3009      3011      3018      3009      3011      3018      3020
      3018      3020      3022      3042      3020      3022      3042      3044
      3042      3044      3046      3061      3044      3046      3061      3063
      3061      3063      3065      3078      3063      3065      3078      3080
      3078      3080      3082      3092      3080      3082      3092      3094
      3092      3094      3096      3111      3094      3096      3111      3113
      3111      3113      3115      3121      3113      3115      3121      3123
      3121      3123      3125      3140      3123      3125      3140      3142
      3140      3142      3144      3164      3142      3144      3164      3166
      3164      3166      3168      3179      3166      3168      3179      3181
      3179      3181      3183      3201      3181      3183      3201      3203
      3201      3203      3205      3221      3203      3205      3221      3223
      3221      3223      3225      3243      3223      3225      3243      3245
      3243      3245      3247      3262      3245      3247      3262      3264
      3262      3264      3266      3274      3264      3266      3274      3276
      3274      3276      3280      3288      3276      3280      3288      3290
      3288      3290      3292      3302      3290      3292      3302      3304
      3302      3304      3306      3318      3304      3306      3318      3320
      3318      3320      3322      3337      3320      3322      3337      3339
      3337      3339      3341      3349      3339      3341      3349      3351
      3349      3351      3353      3373      3351      3353      3373      3375
      3373      3375      3377      3392      3375      3377      3392      3394
      3392      3394      3396      3411      3394      3396      3411      3413
      3411      3413      3415      3428      3413      3415      3428      3430
      3428      3430      3432      3442      3430      3432      3442      3444
      3442      3444      3446      3456      3444      3446      3456      3458
      3456      3458      3460      3480      3458      3460      3480      3482
      3480      3482      3484      3487      3482      3484      3487      3489
      3487      3489      3491      3499      3489      3491      3499      3501
      3499      3501      3503      3518      3501      3503      3518      3520
      3518      3520      3522      3542      3520      3522      3542      3544
      3542      3544      3546      3559      3544      3546      3559      3561
      3559      3561      3563      3575      3561      3563      3575      3577
      3575      3577      3579      3594      3577      3579      3594      3596
      3594      3596      3598      3608      3596      3598      3608      3610
      3608      3610      3612      3627      3610      3612      3627      3629
      3627      3629      3631      3646      3629      3631      3646      3648
      3646      3648      3650      3657      3648      3650      3657      3659
      3657      3659      3661      3671      3659      3661      3671      3673
      3671      3673      3675      3690      3673      3675      3690      3692
      3690      3692      3694      3701      3692      3694      3701      3703
      3701      3703      3705      3715      3703      3705      3715      3717
      3715      3717      3719      3729      3717      3719      3729      3731
      3729      3731      3733      3743      3731      3733      3743      3745
      3743      3745      3747      3765      3745      3747      3765      3767
      3765      3767      3769      3779      3767      3769      3779      3781
      3779      3781      3783      3798      3781      3783      3798      3800
      3798      3800      3802      3812      3800      3802      3812      3814
      3812      3814      3816      3829      3814      3816      3829      3831
      3829      3831      3833      3844      3831      3833      3844      3846
      3844      3846      3848      3858      3846      3848      3858      3860
      3858      3860      3862      3877      3860      3862      3877      3879
      3877      3879      3881      3891      3879      3881      3891      3893
      3891      3893      3895      3906      3893      3895      3906      3908
      3906      3908      3910      3925      3908      3910      3925      3927
      3925      3927      3929      3936      3927      3929      3936      3938
      3936      3938      3940      3958      3938      3940      3958      3960
      3958      3960      3962      3968      3960      3962      3968      3970
      3968      3970      3972      3992      3970      3972      3992      3994
      3992      3994      3996      4007      3994      3996      4007      4009
      4007      4009      4011      4029      4009      4011      4029      4031
      4029      4031      4033      4043      4031      4033      4043      4045
      4043      4045      4047      4062      4045      4047      4062      4064
      4062      4064      4066      4072      4064      4066      4072      4074
      4072      4074      4076      4091      4074      4076      4091      4093
      4091      4093      4095      4113      4093      4095      4113      4115
      4113      4115      4119      4127      4115      4119      4127      4129
      4127      4129      4131      4147      4129      4131      4147      4149
      4147      4149      4151      4159      4149      4151      4159      4161
      4159      4161      4163      4178      4161      4163      4178      4180
      4178      4180      4182      4188      4180      4182      4188      4190
      4188      4190      4192      4205      4190      4192      4205      4207
      4205      4207      4209      4227      4207      4209      4227      4229
      4227      4229      4231      4244      4229      4231      4244      4246
      4244      4246      4248      4263      4246      4248      4263      4265
      4263      4265      4267      4275      4265      4267      4275      4277
      4275      4277      4279      4282      4277      4279      4282      4284
      4282      4284      4286      4299      4284      4286      4299      4301
      4299      4301      4303      4318      4301      4303      4318      4320
      4318      4320      4322      4339      4320      4322      4339      4341
      4339      4341      4343      4350      4341      4343      4350      4352
      4350      4352      4354      4362      4352      4354      4362      4364
      4362      4364      4366      4381      4364      4366      4381      4383
      4381      4383      4385      4388      4383      4385      4388      4390
      4388      4390      4392      4399      4390      4392      4399      4401
      4399      4401      4403      4423      4401      4403      4423      4425
      4423      4425      4427      4437      4425      4427      4437      4439
      4437      4439      4441      4457      4439      4441      4457      4459
      4457      4459      4461      4471      4459      4461      4471      4473
      4471      4473      4475      4490      4473      4475      4490      4492
      4490      4492      4494      4504      4492      4494      4504      4506
      4504      4506      4508      4516      4506      4508      4516      4518
      4516      4518      4520      4538      4518      4520      4538      4540
      4538      4540      4542      4557      4540      4542      4557      4559
      4557      4559      4561      4567      4559      4561      4567      4569
      4567      4569      4571      4586      4569      4571      4586      4588
      4586      4588      4590      4607      4588      4590      4607      4609
      4607      4609      4611      4627      4609      4611      4627      4629
      4627      4629      4631      4639      4629      4631      4639      4641
      4639      4641      4643      4651      4641      4643      4651      4653
      4651      4653      4655      4671      4653      4655      4671      4673
      4671      4673      4675      4683      4673      4675      4683      4685
      4683      4685      4687      4703      4685      4687      4703      4705
      4703      4705      4707      4717      4705      4707      4717      4719
      4717      4719      4723      4731      4719      4723      4731      4733
      4731      4733      4735      4750      4733      4735      4750      4752
      4750      4752      4754      4767      4752      4754      4767      4769
      4767      4769      4771      4786      4769      4771      4786      4788
      4786      4788      4790      4803      4788      4790      4803      4805
      4803      4805      4807      4818      4805      4807      4818      4820
      4818      4820      4822      4832      4820      4822      4832      4834
      4832      4834      4836      4853      4834      4836      4853      4855
      4853      4855      4857      4872      4855      4857      4872      4874
      4872      4874      4876      4883      4874      4876      4883      4885
      4883      4885      4887      4897      4885      4887      4897      4899
      4897      4899      4901      4921      4899      4901      4921      4923
      4921      4923      4927      4935      4923      4927      4935      4937
      4935      4937      4939      4946      4937      4939      4946      4948
      4946      4948      4950      4962      4948      4950      4962      4964
      4962      4964      4966      4981      4964      4966      4981      4983
      4981      4983      4985      5003      4983      4985      5003      5005
      5003      5005      5009      5017      5005      5009      5017      5019
      5017      5019      5021      5024      5019      5021      5024      5026
      5024      5026      5028      5041      5026      5028      5041      5043
      5041      5043      5045      5052      5043      5045      5052      5054
      5052      5054      5056      5069      5054      5056      5069      5071
      5069      5071      5073      5088      5071      5073      5088      5090
      5088      5090      5092      5103      5090      5092      5103      5105
      5103      5105      5107      5113      5105      5107      5113      5115
      5113      5115      5117      5129      5115      5117      5129      5131
      5129      5131      5133      5139      5131      5133      5139      5141
      5139      5141      5143      5154      5141      5143      5154      5156
      5154      5156      5158      5164      5156      5158      5164      5166
      5164      5166      5168      5174      5166      5168      5174      5176
      5174      5176      5178      5188      5176      5178      5188      5190
      5188      5190      5192      5199      5190      5192      5199      5201
      5199      5201      5203      5218      5201      5203      5218      5220
      5218      5220      5222      5229      5220      5222      5229      5231
      5229      5231      5233      5248      5231      5233      5248      5250
      5248      5250      5252      5255      5250      5252      5255      5257
      5255      5257      5259      5267      5257      5259      5267      5269
      5267      5269      5271      5286      5269      5271      5286      5288
      5286      5288      5290      5302      5288      5290      5302      5304
      5302      5304      5306      5317      5304      5306      5317      5319
      5317      5319      5321      5339      5319      5321      5339      5341
      5339      5341      5343      5361      5341      5343      5361      5363
      5361      5363      5365      5380      5363      5365      5380      5382
      5380      5382      5384      5404      5382      5384      5404      5406
      5404      5406      5408      5415      5406      5408      5415      5417
      5415      5417      5419      5426      5417      5419      5426      5428
      5426      5428      5430      5441      5428      5430      5441      5443
      5441      5443      5445      5458      5443      5445      5458      5460
      5458      5460      5462      5477      5460      5462      5477      5479
      5477      5479      5481      5501      5479      5481      5501      5503
      5501      5503      5505      5512      5503      5505      5512      5514
      5512      5514      5516      5531      5514      5516      5531      5533
      5531      5533      5535      5550      5533      5535      5550      5552
      5550      5552      5556      5564      5552      5556      5564      5566
      5564      5566      5568      5583      5566      5568      5583      5585
      5583      5585      5587      5600      5585      5587      5600      5602
      5600      5602      5604      5610      5602      5604      5610      5612
      5610      5612      5614      5626      5612      5614      5626      5628
      5626      5628      5630      5645      5628      5630      5645      5647
      5645      5647      5649      5656      5647      5649      5656      5658
      5656      5658      5660      5667      5658      5660      5667      5669
      5667      5669      5671      5683      5669      5671      5683      5685
      5683      5685      5687      5704      5685      5687      5704      5706
      5704      5706      5710      5718      5706      5710      5718      5720
      5718      5720      5722      5728      5720      5722      5728      5730
      5728      5730      5732      5739      5730      5732      5739      5741
      5739      5741      5743      5761      5741      5743      5761      5763
      5761      5763      5765      5777      5763      5765      5777      5779
      5777      5779      5781      5787      5779      5781      5787      5789
      5787      5789      5791      5794      5789      5791      5794      5796
      5794      5796      5798      5811      5796      5798      5811      5813
      5811      5813      5815      5828      5813      5815      5828      5830
      5828      5830      5832      5838      5830      5832      5838      5840
      5838      5840      5842      5845      5840      5842      5845      5847
      5845      5847      5849      5869      5847      5849      5869      5871
      5869      5871      5873      5888      5871      5873      5888      5890
      5888      5890      5892      5902      5890      5892      5902      5904
      5902      5904      5906      5922      5904      5906      5922      5924
      5922      5924      5926      5936      5924      5926      5936      5938
      5936      5938      5940      5946      5938      5940      5946      5948
      5946      5948      5950      5970      5948      5950      5970      5972
      5970      5972      5974      5989      5972      5974      5989      5991
      5989      5991      5993      5996      5991      5993      5996      5998
      5996      5998      6000      6013      5998      6000      6013      6015
      6013      6015      6017      6027      6015      6017      6027      6029
      6027      6029      6031      6038      6029      6031      6038      6040
      6038      6040      6042      6060      6040      6042      6060      6062
      6060      6062      6064      6071      6062      6064      6071      6073
      6071      6073      6075      6081      6073      6075      6081      6083
      6081      6083      6085      6103      6083      6085      6103      6105
      6103      6105      6107      6124      6105      6107      6124      6126
      6124      6126      6128      6145      6126      6128      6145      6147
      6145      6147      6149      6169      6147      6149      6169      6171
      6169      6171      6173      6188      6171      6173      6188      6190
      6188      6190      6192      6207      6190      6192      6207      6209
      6207      6209      6211      6224      6209      6211      6224      6226
      6224      6226      6228      6239      6226      6228      6239      6241
      6239      6241      6243      6258      6241      6243      6258      6260
      6258      6260      6262      6275      6260      6262      6275      6277
      6275      6277      6279      6296      6277      6279      6296      6298
      6296      6298      6300      6313      6298      6300      6313      6315
      6313      6315      6317      6327      6315      6317      6327      6329
      6327      6329      6331      6351      6329      6331      6351      6353
      6351      6353      6355      6370      6353      6355      6370      6372
      6370      6372      6374      6377      6372      6374      6377      6379
      6377      6379      6381      6391      6379      6381      6391      6393
      6391      6393      6395      6402      6393      6395      6402      6404
      6402      6404      6406      6416      6404      6406      6416      6418
      6416      6418      6420      6428      6418      6420      6428      6430
      6428      6430      6432      6450      6430      6432      6450      6452
      6450      6452      6454      6469      6452      6454      6469      6471
      6469      6471      6473      6476      6471      6473      6476      6478
      6476      6478      6480      6495      6478      6480      6495      6497
      6495      6497      6499      6519      6497      6499      6519      6521
      6519      6521      6523      6538      6521      6523      6538      6540
      6538      6540      6542      6550      6540      6542      6550      6552
      6550      6552      6554      6571      6552      6554      6571      6573
      6571      6573      6575      6590      6573      6575      6590      6592
      6590      6592      6596      6604      6592      6596      6604      6606
      6604      6606      6608      6618      6606      6608      6618      6620
      6618      6620      6622      6638      6620      6622      6638      6640
      6638      6640      6642      6662      6640      6642      6662      6664
      6662      6664      6666      6684      6664      6666      6684      6686
      6684      6686      6688      6708      6686      6688      6708      6710
      6708      6710      6712      6727      6710      6712      6727      6729
      6727      6729      6731      6746      6729      6731      6746      6748
      6746      6748      6750      6758      6748      6750      6758      6760
      6758      6760      6764      6772      6760      6764      6772      6774
      6772      6774      6776      6792      6774      6776      6792      6794
      6792      6794      6796      6811      6794      6796      6811      6813
      6811      6813      6815      6833      6813      6815      6833      6835
      6833      6835      6837      6850      6835      6837      6850      6852
      6850      6852      6854      6857      6852      6854      6857      6859
      6857      6859      6861      6867      6859      6861      6867      6869
      6867      6869      6871      6879      6869      6871      6879      6881
      6879      6881      6883      6889      6881      6883      6889      6891
      6889      6891      6893      6908      6891      6893      6908      6910
      6908      6910      6912      6919      6910      6912      6919      6921
      6919      6921      6923      6930      6921      6923      6930      6932
      6930      6932      6934      6946      6932      6934      6946      6948
      6946      6948      6950      6965      6948      6950      6965      6967
      6965      6967      6969      6980      6967      6969      6980      6982
      6980      6982      6984      6996      6982      6984      6996      6998
      6996      6998      7000      7013      6998      7000      7013      7015
      7013      7015      7017      7025      7015      7017      7025      7027
      7025      7027      7029      7037      7027      7029      7037      7039
      7037      7039      7041      7058      7039      7041      7058      7060
      7058      7060      7062      7079      7060      7062      7079      7081
      7079      7081      7083      7098      7081      7083      7098      7100
      7098      7100      7102      7112      7100      7102      7112      7114
      7112      7114      7116      7134      7114      7116      7134      7136
      7134      7136      7138      7149      7136      7138      7149      7151
      7149      7151      7153      7161      7151      7153      7161      7163
      7161      7163      7165      7185      7163      7165      7185      7187
      7185      7187      7189      7197      7187      7189      7197      7199
      7197      7199      7201      7208      7199      7201      7208      7210
      7208      7210      7212      7227      7210      7212      7227      7229
      7227      7229      7231      7244      7229      7231      7244      7246
      7244      7246      7248      7259      7246      7248      7259      7261
      7259      7261      7263      7279      7261      7263      7279      7281
      7279      7281      7283      7299      7281      7283      7299      7301
      7299      7301      7303      7315      7301      7303      7315      7317
      7315      7317      7319      7322      7317      7319      7322      7324
      7322      7324      7328      7336      7324      7328      7336      7338
      7336      7338      7340      7348      7338      7340      7348      7350
      7348      7350      7352      7364      7350      7352      7364      7366
      7364      7366      7368      7378      7366      7368      7378      7380
      7378      7380      7382      7392      7380      7382      7392      7394
      7392      7394      7396      7402      7394      7396      7402      7404
      7402      7404      7406      7421      7404      7406      7421      7423
      7421      7423      7425      7440      7423      7425      7440      7442
      7440      7442      7444      7462      7442      7444      7462      7464
      7462      7464      7466      7484      7464      7466      7484      7486
      7484      7486      7488      7503      7486      7488      7503      7505
      7503      7505      7509      7517      7505      7509      7517      7519
      7517      7519      7521      7527      7519      7521      7527      7529
      7527      7529      7531      7541      7529      7531      7541      7543
      7541      7543      7545      7557      7543      7545      7557      7559
      7557      7559      7561      7579      7559      7561      7579      7581
      7579      7581      7583      7590      7581      7583      7590      7592
      7590      7592      7594      7597      7592      7594      7597      7599
      7597      7599      7601      7617      7599      7601      7617      7619
      7617      7619      7621      7631      7619      7621      7631      7633
      7631      7633      7635      7655      7633      7635      7655      7657
      7655      7657      7659      7677      7657      7659      7677      7679
      7677      7679      7681      7698      7679      7681      7698      7700
      7698      7700      7702      7712      7700      7702      7712      7714
      7712      7714      7716      7723      7714      7716      7723      7725
      7723      7725      7727      7740      7725      7727      7740      7742
      7740      7742      7744      7754      7742      7744      7754      7756
      7754      7756      7758      7771      7756      7758      7771      7773
      7805      7807      7809      7824      7807      7809      7824      7826
      7824      7826      7830      7838      7826      7830      7838      7840
      7838      7840      7842      7862      7840      7842      7862      7864
      7862      7864      7866      7878      7864      7866      7878      7880
      7878      7880      7882      7893      7880      7882      7893      7895
      7893      7895      7897      7915      7895      7897      7915      7917
      7915      7917      7919      7936      7917      7919      7936      7938
      7936      7938      7940      7960      7938      7940      7960      7962
      7960      7962      7966      7974      7962      7966      7974      7976
      7974      7976      7978      7991      7976      7978      7991      7993
      7991      7993      7995      8007      7993      7995      8007      8009
      8007      8009      8011      8026      8009      8011      8026      8028
      8026      8028      8030      8037      8028      8030      8037      8039
      8037      8039      8041      8049      8039      8041      8049      8051
      8049      8051      8053      8068      8051      8053      8068      8070
      8068      8070      8072      8084      8070      8072      8084      8086
      8084      8086      8088      8091      8086      8088      8091      8093
      8091      8093      8095      8105      8093      8095      8105      8107
      8105      8107      8109      8127      8107      8109      8127      8129
      8127      8129      8131      8142      8129      8131      8142      8144
      8142      8144      8146      8156      8144      8146      8156      8158
      8156      8158      8160      8175      8158      8160      8175      8177
      8175      8177      8179      8187      8177      8179      8187      8189
      8187      8189      8191      8211      8189      8191      8211      8213
      8211      8213      8215      8230      8213      8215      8230      8232
      8230      8232      8234      8247      8232      8234      8247      8249
      8247      8249      8251      8264      8249      8251      8264      8266
      8264      8266      8268      8283      8266      8268      8283      8285
      8283      8285      8287      8293      8285      8287      8293      8295
      8293      8295      8297      8315      8295      8297      8315      8317
      8315      8317      8319      8327      8317      8319      8327      8329
      8327      8329      8331      8334      8329      8331      8334      8336
      8334      8336      8338      8348      8336      8338      8348      8350
      8348      8350      8352      8365      8350      8352      8365      8367
      8365      8367      8371      8379      8367      8371      8379      8381
      8379      8381      8383      8396      8381      8383      8396      8398
      8396      8398      8400      8413      8398      8400      8413      8415
      8413      8415      8417      8432      8415      8417      8432      8434
      8432      8434      8436      8451      8434      8436      8451      8453
      8451      8453      8455      8462      8453      8455      8462      8464
      8462      8464      8466      8469      8464      8466      8469      8471
      8469      8471      8473      8486      8471      8473      8486      8488
      8486      8488      8492      8500      8488      8492      8500      8502
      8500      8502      8504      8507      8502      8504      8507      8509
      8507      8509      8511      8526      8509      8511      8526      8528
      8526      8528      8530      8533      8528      8530      8533      8535
      8533      8535      8537      8555      8535      8537      8555      8557
      8555      8557      8559      8569      8557      8559      8569      8571
      8569      8571      8573      8583      8571      8573      8583      8585
      8583      8585      8587      8594      8585      8587      8594      8596
      8594      8596      8598      8610      8596      8598      8610      8612
      8610      8612      8614      8627      8612      8614      8627      8629
      8627      8629      8631      8638      8629      8631      8638      8640
      8638      8640      8642      8657      8640      8642      8657      8659
      8657      8659      8661      8667      8659      8661      8667      8669
      8667      8669      8671      8684      8669      8671      8684      8686
      8684      8686      8688      8699      8686      8688      8699      8701
      8699      8701      8703      8718      8701      8703      8718      8720
      8718      8720      8722      8737      8720      8722      8737      8739
      8737      8739      8741      8744      8739      8741      8744      8746
      8744      8746      8748      8768      8746      8748      8768      8770
      8768      8770      8772      8779      8770      8772      8779      8781
      8779      8781      8783      8800      8781      8783      8800      8802
      8800      8802      8804      8810      8802      8804      8810      8812
      8810      8812      8814      8822      8812      8814      8822      8824
      8822      8824      8826      8829      8824      8826      8829      8831
      8829      8831      8833      8845      8831      8833      8845      8847
      8845      8847      8849      8864      8847      8849      8864      8866
      8864      8866      8868      8879      8866      8868      8879      8881
      8879      8881      8883      8898      8881      8883      8898      8900
      8898      8900      8902      8912      8900      8902      8912      8914
      8912      8914      8916      8922      8914      8916      8922      8924
      8922      8924      8926      8933      8924      8926      8933      8935
      8933      8935      8937      8945      8935      8937      8945      8947
      8945      8947      8949      8957      8947      8949      8957      8959
      8957      8959      8961      8981      8959      8961      8981      8983
      8981      8983      8985      8988      8983      8985      8988      8990
      8988      8990      8992      9007      8990      8992      9007      9009
      9007      9009      9011      9019      9009      9011      9019      9021
      9019      9021      9023      9035      9021      9023      9035      9037
      9035      9037      9039      9051      9037      9039      9051      9053
      9051      9053      9055      9075      9053      9055      9075      9077
      9075      9077      9079      9089      9077      9079      9089      9091
      9089      9091      9093      9106      9091      9093      9106      9108
      9106      9108      9110      9125      9108      9110      9125      9127
      9125      9127      9129      9147      9127      9129      9147      9149
      9147      9149      9151      9164      9149      9151      9164      9166
      9164      9166      9168      9184      9166      9168      9184      9186
      9184      9186      9188      9194      9186      9188      9194      9196
      9194      9196      9198      9211      9196      9198      9211      9213
      9211      9213      9215      9233      9213      9215      9233      9235
      9233      9235      9237      9255      9235      9237      9255      9257
      9255      9257      9259      9274      9257      9259      9274      9276
      9274      9276      9278      9291      9276      9278      9291      9293
      9291      9293      9295      9310      9293      9295      9310      9312
      9310      9312      9316      9324      9312      9316      9324      9326
      9324      9326      9330      9338      9326      9330      9338      9340
      9338      9340      9342      9345      9340      9342      9345      9347
      9345      9347      9349      9367      9347      9349      9367      9369
      9367      9369      9371      9384      9369      9371      9384      9386
      9384      9386      9388      9406      9386      9388      9406      9408
      9406      9408      9410      9425      9408      9410      9425      9427
      9425      9427      9429      9441      9427      9429      9441      9443
      9441      9443      9445      9460      9443      9445      9460      9462
      9460      9462      9464      9479      9462      9464      9479      9481
      9479      9481      9483      9491      9481      9483      9491      9493
      9491      9493      9495      9506      9493      9495      9506      9508
      9506      9508      9510      9516      9508      9510      9516      9518
      9516      9518      9520      9528      9518      9520      9528      9530
      9528      9530      9532      9539      9530      9532      9539      9541
      9539      9541      9543      9556      9541      9543      9556      9558
      9556      9558      9560      9570      9558      9560      9570      9572
      9570      9572      9574      9580      9572      9574      9580      9582
      9580      9582      9584      9587      9582      9584      9587      9589
      9587      9589      9591      9597      9589      9591      9597      9599
      9597      9599      9601      9614      9599      9601      9614      9616
      9614      9616      9618      9631      9616      9618      9631      9633
      9631      9633      9635      9641      9633      9635      9641      9643
      9641      9643      9645      9660      9643      9645      9660      9662
      9660      9662      9664      9684      9662      9664      9684      9686
      9684      9686      9688      9708      9686      9688      9708      9710
      9708      9710      9712      9722      9710      9712      9722      9724
      9722      9724      9726      9739      9724      9726      9739      9741
      9739      9741      9743      9754      9741      9743      9754      9756
      9754      9756      9758      9773      9756      9758      9773      9775
      9773      9775      9777      9794      9775      9777      9794      9796
      9794      9796      9798      9805      9796      9798      9805      9807
      9805      9807      9809      9819      9807      9809      9819      9821
      9819      9821      9823      9830      9821      9823      9830      9832
      9830      9832      9834      9844      9832      9834      9844      9846
      9844      9846      9848      9868      9846      9848      9868      9870
      9868      9870      9872      9888      9870      9872      9888      9890
      9888      9890      9892      9898      9890      9892      9898      9900
      9898      9900      9902      9918      9900      9902      9918      9920
      9918      9920      9922      9928      9920      9922      9928      9930
      9928      9930      9932      9939      9930      9932      9939      9941
      9939      9941      9943      9953      9941      9943      9953      9955
      9953      9955      9957      9970      9955      9957      9970      9972
      9970      9972      9974      9981      9972      9974      9981      9983
      9981      9983      9985      9995      9983      9985      9995      9997
      9995      9997      9999     10017      9997      9999     10017     10019
     10017     10019     10021     10036     10019     10021     10036     10038
     10036     10038     10040     10055     10038     10040     10055     10057
     10055     10057     10059     10070     10057     10059     10070     10072
     10070     10072     10076     10084     10072     10076     10084     10086
     10084     10086     10088     10103     10086     10088     10103     10105
     10103     10105     10107     10120     10105     10107     10120     10122
     10120     10122     10124     10131     10122     10124     10131     10133
     10131     10133     10135     10155     10133     10135     10155     10157
     10155     10157     10159     10166     10157     10159     10166     10168
     10166     10168     10170     10176     10168     10170     10176     10178
     10176     10178     10180     10195     10178     10180     10195     10197
     10195     10197     10199     10214     10197     10199     10214     10216
     10214     10216     10218     10238     10216     10218     10238     10240
     10238     10240     10242     10259     10240     10242     10259     10261
     10259     10261     10263     10270     10261     10263     10270     10272
     10270     10272     10274     10292     10272     10274     10292     10294
     10292     10294     10296     10311     10294     10296     10311     10313
     10311     10313     10315     10322     10313     10315     10322     10324
     10322     10324     10326     10334     10324     10326     10334     10336
     10334     10336     10338     10349     10336     10338     10349     10351
     10349     10351     10353     10361     10351     10353     10361     10363
     10361     10363     10365     10377     10363     10365     10377     10379
     10377     10379     10381     10396     10379     10381     10396     10398
     10396     10398     10400     10418     10398     10400     10418     10420
     10418     10420     10422     10442     10420     10422     10442     10444
     10442     10444     10446     10461     10444     10446     10461     10463
     10461     10463     10465     10480     10463     10465     10480     10482
     10480     10482     10484     10497     10482     10484     10497     10499
     10497     10499     10501     10516     10499     10501     10516     10518
     10516     10518     10520     10535     10518     10520     10535     10537
     10535     10537     10539     10557     10537     10539     10557     10559
     10557     10559     10561     10576     10559     10561     10576     10578
     10576     10578     10580     10591     10578     10580     10591     10593
     10591     10593     10595     10603     10593     10595     10603     10605
     10603     10605     10607     10619     10605     10607     10619     10621
     10619     10621     10623     10641     10621     10623     10641     10643
     10641     10643     10645     10662     10643     10645     10662     10664
     10662     10664     10666     10676     10664     10666     10676     10678
     10676     10678     10680     10690     10678     10680     10690     10692
     10690     10692     10694     10702     10692     10694     10702     10704
     10702     10704     10706     10709     10704     10706     10709     10711
     10709     10711     10713     10728     10711     10713     10728     10730
     10728     10730     10732     10743     10730     10732     10743     10745
     10743     10745     10747     10753     10745     10747     10753     10755
     10753     10755     10757     10772     10755     10757     10772     10774
     10772     10774     10776     10791     10774     10776     10791     10793
     10791     10793     10795     10811     10793     10795     10811     10813
     10811     10813     10815     10825     10813     10815     10825     10827
     10825     10827     10829     10835     10827     10829     10835     10837
     10835     10837     10839     10850     10837     10839     10850     10852
     10850     10852     10854     10857     10852     10854     10857     10859
     10857     10859     10861     10869     10859     10861     10869     10871
     10869     10871     10873     10886     10871     10873     10886     10888
     10886     10888     10890     10910     10888     10890     10910     10912
     10910     10912     10914     10927     10912     10914     10927     10929
     10927     10929     10931     10937     10929     10931     10937     10939
     10937     10939     10941     10956     10939     10941     10956     10958
     10956     10958     10960     10970     10958     10960     10970     10972
     10970     10972     10974     10984     10972     10974     10984     10986
     10984     10986     10988     11003     10986     10988     11003     11005
     11003     11005     11007     11020     11005     11007     11020     11022
     11020     11022     11024     11031     11022     11024     11031     11033
     11031     11033     11035     11045     11033     11035     11045     11047
     11045     11047     11049     11061     11047     11049     11061     11063
     11061     11063     11065     11071     11063     11065     11071     11073
     11071     11073     11075     11078     11073     11075     11078     11080
     11078     11080     11082     11095     11080     11082     11095     11097
     11095     11097     11099     11102     11097     11099     11102     11104
     11102     11104     11106     11121     11104     11106     11121     11123
     11121     11123     11125     11137     11123     11125     11137     11139
     11137     11139     11141     11151     11139     11141     11151     11153
     11151     11153     11155     11161     11153     11155     11161     11163
     11161     11163     11165     11173     11163     11165     11173     11175
     11173     11175     11177     11187     11175     11177     11187     11189
     11187     11189     11191     11203     11189     11191     11203     11205
     11203     11205     11207     11223     11205     11207     11223     11225
     11223     11225     11227     11245     11225     11227     11245     11247
     11245     11247     11249     11264     11247     11249     11264     11266
     11264     11266     11268     11280     11266     11268     11280     11282
     11280     11282     11284     11292     11282     11284     11292     11294
     11292     11294     11296     11303     11294     11296     11303     11305
     11303     11305     11309     11317     11305     11309     11317     11319
     11317     11319     11321     11334     11319     11321     11334     11336
     11334     11336     11340     11348     11336     11340     11348     11350
     11348     11350     11352     11367     11350     11352     11367     11369
     11367     11369     11371     11386     11369     11371     11386     11388
     11386     11388     11390     11402     11388     11390     11402     11404
     11402     11404     11406     11424     11404     11406     11424     11426
     11424     11426     11428     11446     11426     11428     11446     11448
     11446     11448     11450     11463     11448     11450     11463     11465
     11463     11465     11467     11482     11465     11467     11482     11484
     11482     11484     11486     11501     11484     11486     11501     11503
     11501     11503     11505     11511     11503     11505     11511     11513
     11511     11513     11515     11522     11513     11515     11522     11524
     11522     11524     11526     11536     11524     11526     11536     11538
     11536     11538     11540     11555     11538     11540     11555     11557
     11555     11557     11559     11570     11557     11559     11570     11572
     11570     11572     11574     11582     11572     11574     11582     11584
     11582     11584     11586     11593     11584     11586     11593     11595
     11593     11595     11597     11612     11595     11597     11612     11614
     11612     11614     11616     11629     11614     11616     11629     11631
     11629     11631     11633     11648     11631     11633     11648     11650
     11648     11650     11652     11667     11650     11652     11667     11669
     11667     11669     11671     11691     11669     11671     11691     11693
     11691     11693     11695     11705     11693     11695     11705     11707
     11705     11707     11709     11717     11707     11709     11717     11719
     11717     11719     11721     11736     11719     11721     11736     11738
     11736     11738     11740     11760     11738     11740     11760     11762
     11760     11762     11764     11782     11762     11764     11782     11784
     11782     11784     11786     11804     11784     11786     11804     11806
     11804     11806     11808     11811     11806     11808     11811     11813
     11811     11813     11815     11832     11813     11815     11832     11834
     11832     11834     11836     11843     11834     11836     11843     11845
     11843     11845     11847     11854     11845     11847     11854     11856
     11854     11856     11858     11873     11856     11858     11873     11875
     11873     11875     11877     11885     11875     11877     11885     11887
     11885     11887     11889     11904     11887     11889     11904     11906
     11904     11906     11908     11920     11906     11908     11920     11922
     11920     11922     11924     11934     11922     11924     11934     11936
     11934     11936     11938     11948     11936     11938     11948     11950
     11948     11950     11952     11959     11950     11952     11959     11961
     11959     11961     11963     11979     11961     11963     11979     11981
     11979     11981     11983     12003     11981     11983     12003     12005
     12003     12005     12007     12019     12005     12007     12019     12021
     12019     12021     12023     12033     12021     12023     12033     12035
     12033     12035     12037     12055     12035     12037     12055     12057
     12055     12057     12059     12069     12057     12059     12069     12071
     12069     12071     12073     12088     12071     12073     12088     12090
     12088     12090     12092     12098     12090     12092     12098     12100
     12098     12100     12102     12115     12100     12102     12115     12117
     12115     12117     12119     12131     12117     12119     12131     12133
     12131     12133     12135     12153     12133     12135     12153     12155
     12153     12155     12157     12168     12155     12157     12168     12170
     12168     12170     12172     12179     12170     12172     12179     12181
     12179     12181     12183     12195     12181     12183     12195     12197
     12195     12197     12199     12219     12197     12199     12219     12221
     12219     12221     12223     12238     12221     12223     12238     12240
     12238     12240     12242     12253     12240     12242     12253     12255
     12253     12255     12257     12270     12255     12257     12270     12272
     12270     12272     12274     12289     12272     12274     12289     12291
     12289     12291     12293     12311     12291     12293     12311     12313
     12311     12313     12315     12326     12313     12315     12326     12328
     12326     12328     12330     12345     12328     12330     12345     12347
     12345     12347     12349     12352     12347     12349     12352     12354
     12352     12354     12356     12371     12354     12356     12371     12373
     12371     12373     12375     12385     12373     12375     12385     12387
     12385     12387     12389     12402     12387     12389     12402     12404
     12402     12404     12406     12419     12404     12406     12419     12421
     12419     12421     12423     12443     12421     12423     12443     12445
     12443     12445     12447     12462     12445     12447     12462     12464
     12462     12464     12466     12481     12464     12466     12481     12483
     12481     12483     12485     12496     12483     12485     12496     12498
     12496     12498     12500     12503     12498     12500     12503     12505
     12503     12505     12507     12519     12505     12507     12519     12521
     12519     12521     12523     12526     12521     12523     12526     12528
     12526     12528     12530     12540     12528     12530     12540     12542
     12540     12542     12544     12561     12542     12544     12561     12563
     12561     12563     12565     12580     12563     12565     12580     12582
     12580     12582     12584     12597     12582     12584     12597     12599
     12597     12599     12601     12616     12599     12601     12616     12618
     12616     12618     12620     12626     12618     12620     12626     12628
     12626     12628     12630     12637     12628     12630     12637     12639
     12637     12639     12641     12654     12639     12641     12654     12656
     12654     12656     12658     12673     12656     12658     12673     12675
     12673     12675     12677     12683     12675     12677     12683     12685
     12683     12685     12687     12705     12685     12687     12705     12707
     12705     12707     12709     12724     12707     12709     12724     12726
     12724     12726     12728     12741     12726     12728     12741     12743
     12741     12743     12745     12763     12743     12745     12763     12765
     12763     12765     12767     12782     12765     12767     12782     12784
     12782     12784     12786     12796     12784     12786     12796     12798
     12796     12798     12800     12810     12798     12800     12810     12812
     12849     12851     12853     12868     12851     12853     12868     12870
     12868     12870     12874     12882     12870     12874     12882     12884
     12882     12884     12886     12906     12884     12886     12906     12908
     12906     12908     12910     12922     12908     12910     12922     12924
     12922     12924     12926     12937     12924     12926     12937     12939
     12937     12939     12941     12959     12939     12941     12959     12961
     12959     12961     12963     12980     12961     12963     12980     12982
     12980     12982     12984     13004     12982     12984     13004     13006
     13004     13006     13010     13018     13006     13010     13018     13020
     13018     13020     13022     13033     13020     13022     13033     13035
     13033     13035     13037     13047     13035     13037     13047     13049
     13047     13049     13051     13066     13049     13051     13066     13068
     13066     13068     13070     13078     13068     13070     13078     13080
     13078     13080     13082     13093     13080     13082     13093     13095
     13093     13095     13097     13109     13095     13097     13109     13111
     13109     13111     13113     13130     13111     13113     13130     13132
     13130     13132     13134     13137     13132     13134     13137     13139
     13137     13139     13141     13154     13139     13141     13154     13156
     13154     13156     13158     13168     13156     13158     13168     13170
     13168     13170     13172     13183     13170     13172     13183     13185
     13183     13185     13187     13199     13185     13187     13199     13201
     13199     13201     13203     13218     13201     13203     13218     13220
     13218     13220     13222     13232     13220     13222     13232     13234
     13232     13234     13236     13246     13234     13236     13246     13248
     13246     13248     13250     13262     13248     13250     13262     13264
     13262     13264     13266     13286     13264     13266     13286     13288
     13286     13288     13290     13308     13288     13290     13308     13310
     13308     13310     13312     13328     13310     13312     13328     13330
     13328     13330     13332     13344     13330     13332     13344     13346
     13344     13346     13348     13356     13346     13348     13356     13358
     13356     13358     13360     13371     13358     13360     13371     13373
     13371     13373     13375     13378     13373     13375     13378     13380
     13378     13380     13382     13400     13380     13382     13400     13402
     13400     13402     13404     13419     13402     13404     13419     13421
     13419     13421     13425     13433     13421     13425     13433     13435
     13433     13435     13437     13450     13435     13437     13450     13452
     13450     13452     13454     13469     13452     13454     13469     13471
     13469     13471     13473     13488     13471     13473     13488     13490
     13488     13490     13492     13508     13490     13492     13508     13510
     13508     13510     13512     13529     13510     13512     13529     13531
     13529     13531     13533     13536     13531     13533     13536     13538
     13536     13538     13542     13550     13538     13542     13550     13552
     13550     13552     13556     13564     13552     13556     13564     13566
     13564     13566     13568     13571     13566     13568     13571     13573
     13571     13573     13575     13585     13573     13575     13585     13587
     13585     13587     13589     13592     13587     13589     13592     13594
     13592     13594     13596     13614     13594     13596     13614     13616
     13614     13616     13618     13628     13616     13618     13628     13630
     13628     13630     13632     13639     13630     13632     13639     13641
     13639     13641     13643     13653     13641     13643     13653     13655
     13653     13655     13657     13672     13655     13657     13672     13674
     13672     13674     13676     13688     13674     13676     13688     13690
     13688     13690     13692     13698     13690     13692     13698     13700
     13698     13700     13702     13717     13700     13702     13717     13719
     13717     13719     13721     13727     13719     13721     13727     13729
     13727     13729     13731     13751     13729     13731     13751     13753
     13751     13753     13755     13766     13753     13755     13766     13768
     13766     13768     13770     13785     13768     13770     13785     13787
     13785     13787     13789     13806     13787     13789     13806     13808
     13806     13808     13810     13813     13808     13810     13813     13815
     13813     13815     13817     13835     13815     13817     13835     13837
     13835     13837     13839     13849     13837     13839     13849     13851
     13849     13851     13853     13870     13851     13853     13870     13872
     13870     13872     13874     13881     13872     13874     13881     13883
     13881     13883     13885     13895     13883     13885     13895     13897
     13895     13897     13899     13912     13897     13899     13912     13914
     13912     13914     13916     13928     13914     13916     13928     13930
     13928     13930     13932     13947     13930     13932     13947     13949
     13947     13949     13951     13962     13949     13951     13962     13964
     13962     13964     13966     13981     13964     13966     13981     13983
     13981     13983     13985     13995     13983     13985     13995     13997
     13995     13997     13999     14005     13997     13999     14005     14007
     14005     14007     14009     14016     14007     14009     14016     14018
     14016     14018     14020     14028     14018     14020     14028     14030
     14028     14030     14032     14040     14030     14032     14040     14042
     14040     14042     14044     14064     14042     14044     14064     14066
     14064     14066     14068     14071     14066     14068     14071     14073
     14071     14073     14075     14090     14073     14075     14090     14092
     14090     14092     14094     14102     14092     14094     14102     14104
     14102     14104     14106     14118     14104     14106     14118     14120
     14118     14120     14122     14134     14120     14122     14134     14136
     14134     14136     14138     14158     14136     14138     14158     14160
     14158     14160     14162     14172     14160     14162     14172     14174
     14172     14174     14176     14189     14174     14176     14189     14191
     14189     14191     14193     14208     14191     14193     14208     14210
     14208     14210     14212     14230     14210     14212     14230     14232
     14230     14232     14234     14242     14232     14234     14242     14244
     14242     14244     14246     14262     14244     14246     14262     14264
     14262     14264     14266     14272     14264     14266     14272     14274
     14272     14274     14276     14283     14274     14276     14283     14285
     14283     14285     14287     14297     14285     14287     14297     14299
     14297     14299     14301     14321     14299     14301     14321     14323
     14321     14323     14325     14338     14323     14325     14338     14340
     14338     14340     14342     14357     14340     14342     14357     14359
     14357     14359     14361     14377     14359     14361     14377     14379
     14377     14379     14381     14388     14379     14381     14388     14390
     14388     14390     14392     14410     14390     14392     14410     14412
     14410     14412     14414     14417     14412     14414     14417     14419
     14417     14419     14421     14437     14419     14421     14437     14439
     14437     14439     14441     14459     14439     14441     14459     14461
     14459     14461     14463     14478     14461     14463     14478     14480
     14478     14480     14482     14497     14480     14482     14497     14499
     14497     14499     14501     14516     14499     14501     14516     14518
     14516     14518     14520     14535     14518     14520     14535     14537
     14535     14537     14539     14547     14537     14539     14547     14549
     14547     14549     14551     14562     14549     14551     14562     14564
     14562     14564     14566     14572     14564     14566     14572     14574
     14572     14574     14576     14584     14574     14576     14584     14586
     14584     14586     14588     14594     14586     14588     14594     14596
     14594     14596     14598     14611     14596     14598     14611     14613
     14611     14613     14615     14625     14613     14615     14625     14627
     14625     14627     14629     14639     14627     14629     14639     14641
     14639     14641     14643     14649     14641     14643     14649     14651
     14649     14651     14653     14659     14651     14653     14659     14661
     14659     14661     14663     14676     14661     14663     14676     14678
     14676     14678     14680     14690     14678     14680     14690     14692
     14690     14692     14694     14700     14692     14694     14700     14702
     14700     14702     14704     14719     14702     14704     14719     14721
     14719     14721     14723     14743     14721     14723     14743     14745
     14743     14745     14747     14767     14745     14747     14767     14769
     14767     14769     14771     14783     14769     14771     14783     14785
     14783     14785     14787     14802     14785     14787     14802     14804
     14802     14804     14806     14817     14804     14806     14817     14819
     14817     14819     14821     14841     14819     14821     14841     14843
     14841     14843     14845     14862     14843     14845     14862     14864
     14862     14864     14866     14876     14864     14866     14876     14878
     14876     14878     14880     14898     14878     14880     14898     14900
     14898     14900     14902     14912     14900     14902     14912     14914
     14912     14914     14916     14926     14914     14916     14926     14928
     14926     14928     14930     14950     14928     14930     14950     14952
     14950     14952     14954     14970     14952     14954     14970     14972
     14970     14972     14974     14981     14972     14974     14981     14983
     14981     14983     14985     14997     14983     14985     14997     14999
     14997     14999     15001     15016     14999     15001     15016     15018
     15016     15018     15020     15026     15018     15020     15026     15028
     15026     15028     15030     15040     15028     15030     15040     15042
     15040     15042     15044     15061     15042     15044     15061     15063
     15061     15063     15065     15071     15063     15065     15071     15073
     15071     15073     15075     15088     15073     15075     15088     15090
     15088     15090     15092     15110     15090     15092     15110     15112
     15110     15112     15114     15129     15112     15114     15129     15131
     15129     15131     15133     15143     15131     15133     15143     15145
     15143     15145     15149     15157     15145     15149     15157     15159
     15157     15159     15161     15167     15159     15161     15167     15169
     15167     15169     15171     15186     15169     15171     15186     15188
     15186     15188     15190     15205     15188     15190     15205     15207
     15205     15207     15209     15216     15207     15209     15216     15218
     15216     15218     15220     15240     15218     15220     15240     15242
     15240     15242     15244     15251     15242     15244     15251     15253
     15251     15253     15255     15265     15253     15255     15265     15267
     15265     15267     15269     15289     15267     15269     15289     15291
     15289     15291     15293     15309     15291     15293     15309     15311
     15309     15311     15313     15333     15311     15313     15333     15335
     15333     15335     15337     15353     15335     15337     15353     15355
     15353     15355     15357     15370     15355     15357     15370     15372
     15370     15372     15376     15384     15372     15376     15384     15386
     15384     15386     15388     15403     15386     15388     15403     15405
     15403     15405     15409     15417     15405     15409     15417     15419
     15417     15419     15421     15434     15419     15421     15434     15436
     15434     15436     15438     15449     15436     15438     15449     15451
     15449     15451     15453     15459     15451     15453     15459     15461
     15459     15461     15463     15478     15461     15463     15478     15480
     15478     15480     15482     15493     15480     15482     15493     15495
     15493     15495     15497     15517     15495     15497     15517     15519
     15517     15519     15521     15541     15519     15521     15541     15543
     15541     15543     15545     15560     15543     15545     15560     15562
     15560     15562     15564     15570     15562     15564     15570     15572
     15570     15572     15574     15584     15572     15574     15584     15586
     15584     15586     15588     15600     15586     15588     15600     15602
     15600     15602     15604     15619     15602     15604     15619     15621
     15619     15621     15623     15635     15621     15623     15635     15637
     15635     15637     15639     15652     15637     15639     15652     15654
     15652     15654     15656     15667     15654     15656     15667     15669
     15667     15669     15671     15689     15669     15671     15689     15691
     15689     15691     15693     15708     15691     15693     15708     15710
     15708     15710     15712     15730     15710     15712     15730     15732
     15730     15732     15734     15749     15732     15734     15749     15751
     15749     15751     15753     15760     15751     15753     15760     15762
     15760     15762     15766     15774     15762     15766     15774     15776
     15774     15776     15778     15788     15776     15778     15788     15790
     15788     15790     15792     15798     15790     15792     15798     15800
     15798     15800     15802     15813     15800     15802     15813     15815
     15813     15815     15817     15835     15815     15817     15835     15837
     15835     15837     15839     15845     15837     15839     15845     15847
     15845     15847     15849     15864     15847     15849     15864     15866
     15864     15866     15868     15883     15866     15868     15883     15885
     15883     15885     15887     15898     15885     15887     15898     15900
     15898     15900     15902     15917     15900     15902     15917     15919
     15917     15919     15921     15928     15919     15921     15928     15930
     15928     15930     15932     15942     15930     15932     15942     15944
     15942     15944     15946     15949     15944     15946     15949     15951
     15949     15951     15953     15961     15951     15953     15961     15963
     15961     15963     15965     15978     15963     15965     15978     15980
     15978     15980     15982     16002     15980     15982     16002     16004
     16002     16004     16006     16026     16004     16006     16026     16028
     16026     16028     16030     16042     16028     16030     16042     16044
     16042     16044     16046     16061     16044     16046     16061     16063
     16061     16063     16065     16075     16063     16065     16075     16077
     16075     16077     16079     16091     16077     16079     16091     16093
     16091     16093     16095     16110     16093     16095     16110     16112
     16110     16112     16114     16127     16112     16114     16127     16129
     16127     16129     16131     16138     16129     16131     16138     16140
     16138     16140     16142     16149     16140     16142     16149     16151
     16149     16151     16153     16171     16151     16153     16171     16173
     16171     16173     16175     16181     16173     16175     16181     16183
     16181     16183     16185     16195     16183     16185     16195     16197
     16195     16197     16199     16214     16197     16199     16214     16216
     16214     16216     16218     16226     16216     16218     16226     16228
     16226     16228     16230     16240     16228     16230     16240     16242
     16240     16242     16246     16254     16242     16246     16254     16256
     16254     16256     16258     16266     16256     16258     16266     16268
     16266     16268     16270     16281     16268     16270     16281     16283
     16281     16283     16285     16293     16283     16285     16293     16295
     16293     16295     16297     16308     16295     16297     16308     16310
     16308     16310     16312     16327     16310     16312     16327     16329
     16327     16329     16331     16338     16329     16331     16338     16340
     16338     16340     16342     16350     16340     16342     16350     16352
     16350     16352     16354     16362     16352     16354     16362     16364
     16362     16364     16366     16378     16364     16366     16378     16380
     16378     16380     16382     16397     16380     16382     16397     16399
     16397     16399     16401     16418     16399     16401     16418     16420
     16418     16420     16422     16433     16420     16422     16433     16435
     16433     16435     16437     16444     16435     16437     16444     16446
     16444     16446     16448     16455     16446     16448     16455     16457
     16455     16457     16459     16462     16457     16459     16462     16464
     16462     16464     16466     16472     16464     16466     16472     16474
     16472     16474     16478     16486     16474     16478     16486     16488
     16486     16488     16490     16510     16488     16490     16510     16512
     16510     16512     16516     16524     16512     16516     16524     16526
     16524     16526     16528     16535     16526     16528     16535     16537
     16535     16537     16539     16547     16537     16539     16547     16549
     16547     16549     16551     16566     16549     16551     16566     16568
     16566     16568     16570     16588     16568     16570     16588     16590
     16588     16590     16592     16598     16590     16592     16598     16600
     16598     16600     16602     16614     16600     16602     16614     16616
     16614     16616     16618     16633     16616     16618     16633     16635
     16633     16635     16637     16655     16635     16637     16655     16657
     16655     16657     16659     16666     16657     16659     16666     16668
     16666     16668     16670     16685     16668     16670     16685     16687
     16685     16687     16689     16704     16687     16689     16704     16706
     16704     16706     16708     16719     16706     16708     16719     16721
     16719     16721     16723     16731     16721     16723     16731     16733
     16731     16733     16735     16743     16733     16735     16743     16745
     16743     16745     16747     16767     16745     16747     16767     16769
     16767     16769     16771     16774     16769     16771     16774     16776
     16774     16776     16778     16788     16776     16778     16788     16790
     16788     16790     16792     16798     16790     16792     16798     16800
     16798     16800     16802     16815     16800     16802     16815     16817
     16815     16817     16819     16836     16817     16819     16836     16838
     16836     16838     16840     16850     16838     16840     16850     16852
     16850     16852     16854     16869     16852     16854     16869     16871
     16869     16871     16873     16883     16871     16873     16883     16885
     16883     16885     16887     16905     16885     16887     16905     16907
     16905     16907     16909     16921     16907     16909     16921     16923
     16921     16923     16925     16945     16923     16925     16945     16947
     16945     16947     16949     16956     16947     16949     16956     16958
     16956     16958     16960     16966     16958     16960     16966     16968
     16966     16968     16970     16988     16968     16970     16988     16990
     16988     16990     16992     16995     16990     16992     16995     16997
     16995     16997     16999     17014     16997     16999     17014     17016
     17014     17016     17018     17024     17016     17018     17024     17026
     17024     17026     17028     17043     17026     17028     17043     17045
     17043     17045     17047     17062     17045     17047     17062     17064
     17062     17064     17066     17074     17064     17066     17074     17076
     17074     17076     17078     17093     17076     17078     17093     17095
     17093     17095     17097     17112     17095     17097     17112     17114
     17112     17114     17116     17127     17114     17116     17127     17129
     17127     17129     17131     17134     17129     17131     17134     17136
     17134     17136     17138     17153     17136     17138     17153     17155
     17153     17155     17157     17169     17155     17157     17169     17171
     17169     17171     17173     17191     17171     17173     17191     17193
     17191     17193     17195     17210     17193     17195     17210     17212
     17210     17212     17214     17229     17212     17214     17229     17231
     17229     17231     17233     17244     17231     17233     17244     17246
     17244     17246     17248     17256     17246     17248     17256     17258
     17256     17258     17260     17277     17258     17260     17277     17279
     17277     17279     17281     17292     17279     17281     17292     17294
     17292     17294     17296     17311     17294     17296     17311     17313
     17311     17313     17315     17328     17313     17315     17328     17330
     17328     17330     17332     17342     17330     17332     17342     17344
     17342     17344     17346     17357     17344     17346     17357     17359
     17357     17359     17361     17372     17359     17361     17372     17374
     17372     17374     17376     17386     17374     17376     17386     17388
     17386     17388     17390     17410     17388     17390     17410     17412
     17410     17412     17414     17426     17412     17414     17426     17428
     17426     17428     17430     17443     17428     17430     17443     17445
     17443     17445     17447     17462     17445     17447     17462     17464
     17462     17464     17466     17481     17464     17466     17481     17483
     17481     17483     17485     17495     17483     17485     17495     17497
     17495     17497     17499     17517     17497     17499     17517     17519
     17517     17519     17521     17536     17519     17521     17536     17538
     17536     17538     17540     17546     17538     17540     17546     17548
     17546     17548     17550     17558     17548     17550     17558     17560
     17558     17560     17562     17577     17560     17562     17577     17579
     17577     17579     17581     17592     17579     17581     17592     17594
     17592     17594     17596     17613     17594     17596     17613     17615
     17613     17615     17617     17624     17615     17617     17624     17626
     17624     17626     17628     17643     17626     17628     17643     17645
     17643     17645     17647     17654     17645     17647     17654     17656
     17654     17656     17658     17676     17656     17658     17676     17678
     17676     17678     17680     17683     17678     17680     17683     17685
     17683     17685     17687     17690     17685     17687     17690     17692
     17690     17692     17694     17704     17692     17694     17704     17706
     17704     17706     17708     17716     17706     17708     17716     17718
     17716     17718     17720     17733     17718     17720     17733     17735
     17733     17735     17737     17752     17735     17737     17752     17754
     17752     17754     17756     17769     17754     17756     17769     17771
     17769     17771     17773     17776     17771     17773     17776     17778
     17776     17778     17780     17787     17778     17780     17787     17789
     17787     17789     17791     17797     17789     17791     17797     17799
     17797     17799     17801     17813     17799     17801     17813     17815
     17813     17815     17817     17832     17815     17817     17832     17834
     17832     17834     17836     17839     17834     17836     17839     17841
     17839     17841     17843     17849     17841     17843     17849     17851
     17849     17851     17853     17868     17851     17853     17868     17870
     17868     17870     17872     17890     17870     17872     17890     17892
     17890     17892     17894     17900     17892     17894     17900     17902
     17900     17902     17904     17911     17902     17904     17911     17913
     17911     17913     17915     17931     17913     17915     17931     17933
     17931     17933     17935     17946     17933     17935     17946     17948
     17977     17979     17981     18001     17979     17981     18001     18003
     18001     18003     18005     18017     18003     18005     18017     18019
     18017     18019     18021     18032     18019     18021     18032     18034
     18032     18034     18036     18054     18034     18036     18054     18056
     18054     18056     18058     18075     18056     18058     18075     18077
     18075     18077     18079     18099     18077     18079     18099     18101
     18099     18101     18105     18113     18101     18105     18113     18115
     18113     18115     18117     18135     18115     18117     18135     18137
     18135     18137     18139     18149     18137     18139     18149     18151
     18149     18151     18153     18168     18151     18153     18168     18170
     18168     18170     18172     18180     18170     18172     18180     18182
     18180     18182     18184     18195     18182     18184     18195     18197
     18195     18197     18199     18211     18197     18199     18211     18213
     18211     18213     18215     18225     18213     18215     18225     18227
     18225     18227     18229     18235     18227     18229     18235     18237
     18235     18237     18239     18252     18237     18239     18252     18254
     18252     18254     18256     18264     18254     18256     18264     18266
     18264     18266     18268     18281     18266     18268     18281     18283
     18281     18283     18285     18291     18283     18285     18291     18293
     18291     18293     18295     18307     18293     18295     18307     18309
     18307     18309     18311     18321     18309     18311     18321     18323
     18321     18323     18325     18337     18323     18325     18337     18339
     18337     18339     18341     18356     18339     18341     18356     18358
     18356     18358     18360     18378     18358     18360     18378     18380
     18378     18380     18382     18400     18380     18382     18400     18402
     18400     18402     18404     18414     18402     18404     18414     18416
     18414     18416     18418     18433     18416     18418     18433     18435
     18433     18435     18437     18455     18435     18437     18455     18457
     18455     18457     18459     18466     18457     18459     18466     18468
     18466     18468     18470     18476     18468     18470     18476     18478
     18476     18478     18480     18490     18478     18480     18490     18492
     18490     18492     18494     18509     18492     18494     18509     18511
     18509     18511     18515     18523     18511     18515     18523     18525
     18523     18525     18527     18540     18525     18527     18540     18542
     18540     18542     18544     18557     18542     18544     18557     18559
     18557     18559     18561     18576     18559     18561     18576     18578
     18576     18578     18580     18596     18578     18580     18596     18598
     18596     18598     18600     18617     18598     18600     18617     18619
     18617     18619     18621     18624     18619     18621     18624     18626
     18624     18626     18630     18638     18626     18630     18638     18640
     18638     18640     18644     18652     18640     18644     18652     18654
     18652     18654     18656     18659     18654     18656     18659     18661
     18659     18661     18663     18673     18661     18663     18673     18675
     18673     18675     18677     18680     18675     18677     18680     18682
     18680     18682     18684     18702     18682     18684     18702     18704
     18702     18704     18706     18716     18704     18706     18716     18718
     18716     18718     18720     18727     18718     18720     18727     18729
     18727     18729     18731     18741     18729     18731     18741     18743
     18741     18743     18745     18760     18743     18745     18760     18762
     18760     18762     18764     18779     18762     18764     18779     18781
     18779     18781     18783     18789     18781     18783     18789     18791
     18789     18791     18793     18808     18791     18793     18808     18810
     18808     18810     18812     18822     18810     18812     18822     18824
     18822     18824     18826     18844     18824     18826     18844     18846
     18844     18846     18848     18859     18846     18848     18859     18861
     18859     18861     18863     18878     18861     18863     18878     18880
     18878     18880     18882     18899     18880     18882     18899     18901
     18899     18901     18903     18906     18901     18903     18906     18908
     18906     18908     18912     18920     18908     18912     18920     18922
     18920     18922     18924     18932     18922     18924     18932     18934
     18932     18934     18936     18951     18934     18936     18951     18953
     18951     18953     18955     18968     18953     18955     18968     18970
     18968     18970     18972     18990     18970     18972     18990     18992
     18990     18992     18994     19001     18992     18994     19001     19003
     19001     19003     19005     19025     19003     19005     19025     19027
     19025     19027     19029     19044     19027     19029     19044     19046
     19044     19046     19048     19063     19046     19048     19063     19065
     19063     19065     19067     19078     19065     19067     19078     19080
     19078     19080     19082     19097     19080     19082     19097     19099
     19097     19099     19101     19111     19099     19101     19111     19113
     19111     19113     19115     19121     19113     19115     19121     19123
     19121     19123     19125     19132     19123     19125     19132     19134
     19132     19134     19136     19144     19134     19136     19144     19146
     19144     19146     19148     19159     19146     19148     19159     19161
     19159     19161     19163     19183     19161     19163     19183     19185
     19183     19185     19187     19190     19185     19187     19190     19192
     19190     19192     19194     19209     19192     19194     19209     19211
     19209     19211     19213     19220     19211     19213     19220     19222
     19220     19222     19224     19239     19222     19224     19239     19241
     19239     19241     19243     19255     19241     19243     19255     19257
     19255     19257     19259     19279     19257     19259     19279     19281
     19279     19281     19283     19294     19281     19283     19294     19296
     19294     19296     19298     19316     19296     19298     19316     19318
     19316     19318     19320     19332     19318     19320     19332     19334
     19332     19334     19336     19354     19334     19336     19354     19356
     19354     19356     19358     19368     19356     19358     19368     19370
     19368     19370     19372     19388     19370     19372     19388     19390
     19388     19390     19392     19398     19390     19392     19398     19400
     19398     19400     19402     19422     19400     19402     19422     19424
     19422     19424     19426     19441     19424     19426     19441     19443
     19441     19443     19445     19455     19443     19445     19455     19457
     19455     19457     19459     19471     19457     19459     19471     19473
     19471     19473     19475     19482     19473     19475     19482     19484
     19482     19484     19486     19504     19484     19486     19504     19506
     19504     19506     19510     19518     19506     19510     19518     19520
     19518     19520     19522     19529     19520     19522     19529     19531
     19529     19531     19533     19551     19531     19533     19551     19553
     19551     19553     19555     19568     19553     19555     19568     19570
     19568     19570     19572     19580     19570     19572     19580     19582
     19580     19582     19584     19599     19582     19584     19599     19601
     19599     19601     19603     19614     19601     19603     19614     19616
     19614     19616     19618     19628     19616     19618     19628     19630
     19628     19630     19632     19649     19630     19632     19649     19651
     19649     19651     19655     19663     19651     19655     19663     19665
     19663     19665     19667     19674     19665     19667     19674     19676
     19674     19676     19680     19688     19676     19680     19688     19690
     19688     19690     19694     19702     19690     19694     19702     19704
     19702     19704     19706     19723     19704     19706     19723     19725
     19723     19725     19727     19745     19725     19727     19745     19747
     19745     19747     19749     19764     19747     19749     19764     19766
     19764     19766     19768     19783     19766     19768     19783     19785
     19783     19785     19787     19802     19785     19787     19802     19804
     19802     19804     19806     19821     19804     19806     19821     19823
     19821     19823     19825     19833     19823     19825     19833     19835
     19833     19835     19837     19848     19835     19837     19848     19850
     19848     19850     19852     19858     19850     19852     19858     19860
     19858     19860     19862     19870     19860     19862     19870     19872
     19870     19872     19874     19881     19872     19874     19881     19883
     19881     19883     19885     19898     19883     19885     19898     19900
     19898     19900     19902     19912     19900     19902     19912     19914
     19912     19914     19916     19922     19914     19916     19922     19924
     19922     19924     19926     19934     19924     19926     19934     19936
     19934     19936     19938     19944     19936     19938     19944     19946
     19944     19946     19948     19961     19946     19948     19961     19963
     19961     19963     19965     19972     19963     19965     19972     19974
     19972     19974     19976     19982     19974     19976     19982     19984
     19982     19984     19986     20001     19984     19986     20001     20003
     20001     20003     20005     20025     20003     20005     20025     20027
     20025     20027     20029     20049     20027     20029     20049     20051
     20049     20051     20053     20063     20051     20053     20063     20065
     20063     20065     20067     20080     20065     20067     20080     20082
     20080     20082     20084     20095     20082     20084     20095     20097
     20095     20097     20099     20109     20097     20099     20109     20111
     20109     20111     20113     20130     20111     20113     20130     20132
     20130     20132     20134     20141     20132     20134     20141     20143
     20141     20143     20145     20148     20143     20145     20148     20150
     20148     20150     20152     20164     20150     20152     20164     20166
     20164     20166     20168     20178     20166     20168     20178     20180
     20178     20180     20182     20202     20180     20182     20202     20204
     20202     20204     20206     20222     20204     20206     20222     20224
     20222     20224     20226     20233     20224     20226     20233     20235
     20233     20235     20237     20252     20235     20237     20252     20254
     20252     20254     20256     20271     20254     20256     20271     20273
     20271     20273     20275     20282     20273     20275     20282     20284
     20282     20284     20286     20296     20284     20286     20296     20298
     20296     20298     20300     20317     20298     20300     20317     20319
     20317     20319     20321     20333     20319     20321     20333     20335
     20333     20335     20337     20347     20335     20337     20347     20349
     20347     20349     20351     20371     20349     20351     20371     20373
     20371     20373     20375     20390     20373     20375     20390     20392
     20390     20392     20394     20409     20392     20394     20409     20411
     20409     20411     20413     20421     20411     20413     20421     20423
     20421     20423     20427     20435     20423     20427     20435     20437
     20435     20437     20439     20454     20437     20439     20454     20456
     20454     20456     20458     20464     20456     20458     20464     20466
     20464     20466     20468     20475     20466     20468     20475     20477
     20475     20477     20479     20499     20477     20479     20499     20501
     20499     20501     20503     20510     20501     20503     20510     20512
     20510     20512     20514     20521     20512     20514     20521     20523
     20521     20523     20525     20543     20523     20525     20543     20545
     20543     20545     20547     20563     20545     20547     20563     20565
     20563     20565     20567     20587     20565     20567     20587     20589
     20587     20589     20591     20607     20589     20591     20607     20609
     20607     20609     20611     20629     20609     20611     20629     20631
     20629     20631     20633     20639     20631     20633     20639     20641
     20639     20641     20643     20658     20641     20643     20658     20660
     20658     20660     20662     20670     20660     20662     20670     20672
     20670     20672     20674     20680     20672     20674     20680     20682
     20680     20682     20684     20691     20682     20684     20691     20693
     20691     20693     20695     20705     20693     20695     20705     20707
     20705     20707     20709     20715     20707     20709     20715     20717
     20715     20717     20719     20734     20717     20719     20734     20736
     20734     20736     20738     20746     20736     20738     20746     20748
     20746     20748     20750     20770     20748     20750     20770     20772
     20770     20772     20774     20789     20772     20774     20789     20791
     20789     20791     20793     20813     20791     20793     20813     20815
     20813     20815     20817     20833     20815     20817     20833     20835
     20833     20835     20837     20852     20835     20837     20852     20854
     20852     20854     20856     20863     20854     20856     20863     20865
     20863     20865     20867     20878     20865     20867     20878     20880
     20878     20880     20882     20895     20880     20882     20895     20897
     20895     20897     20899     20910     20897     20899     20910     20912
     20910     20912     20914     20924     20912     20914     20924     20926
     20924     20926     20928     20940     20926     20928     20940     20942
     20940     20942     20944     20962     20942     20944     20962     20964
     20962     20964     20966     20973     20964     20966     20973     20975
     20973     20975     20977     20985     20975     20977     20985     20987
     20985     20987     20989     20997     20987     20989     20997     20999
     20997     20999     21001     21004     20999     21001     21004     21006
     21004     21006     21008     21020     21006     21008     21020     21022
     21020     21022     21024     21039     21022     21024     21039     21041
     21039     21041     21043     21054     21041     21043     21054     21056
     21054     21056     21058     21078     21056     21058     21078     21080
     21078     21080     21082     21097     21080     21082     21097     21099
     21097     21099     21101     21116     21099     21101     21116     21118
     21116     21118     21120     21128     21118     21120     21128     21130
     21128     21130     21132     21147     21130     21132     21147     21149
     21147     21149     21151     21158     21149     21151     21158     21160
     21158     21160     21162     21168     21160     21162     21168     21170
     21168     21170     21172     21175     21170     21172     21175     21177
     21175     21177     21179     21187     21177     21179     21187     21189
     21187     21189     21191     21206     21189     21191     21206     21208
     21206     21208     21210     21230     21208     21210     21230     21232
     21230     21232     21234     21254     21232     21234     21254     21256
     21254     21256     21258     21261     21256     21258     21261     21263
     21261     21263     21265     21280     21263     21265     21280     21282
     21280     21282     21284     21294     21282     21284     21294     21296
     21294     21296     21298     21313     21296     21298     21313     21315
     21313     21315     21317     21332     21315     21317     21332     21334
     21332     21334     21336     21349     21334     21336     21349     21351
     21349     21351     21353     21360     21351     21353     21360     21362
     21360     21362     21364     21370     21362     21364     21370     21372
     21370     21372     21374     21381     21372     21374     21381     21383
     21381     21383     21385     21403     21383     21385     21403     21405
     21403     21405     21407     21410     21405     21407     21410     21412
     21410     21412     21414     21420     21412     21414     21420     21422
     21420     21422     21424     21437     21422     21424     21437     21439
     21437     21439     21441     21458     21439     21441     21458     21460
     21458     21460     21462     21477     21460     21462     21477     21479
     21477     21479     21481     21484     21479     21481     21484     21486
     21484     21486     21488     21496     21486     21488     21496     21498
     21496     21498     21500     21503     21498     21500     21503     21505
     21503     21505     21507     21525     21505     21507     21525     21527
     21525     21527     21529     21539     21527     21529     21539     21541
     21539     21541     21543     21558     21541     21543     21558     21560
     21558     21560     21562     21572     21560     21562     21572     21574
     21572     21574     21576     21583     21574     21576     21583     21585
     21583     21585     21587     21597     21585     21587     21597     21599
     21597     21599     21601     21614     21599     21601     21614     21616
     21614     21616     21618     21630     21616     21618     21630     21632
     21630     21632     21634     21645     21632     21634     21645     21647
     21645     21647     21649     21660     21647     21649     21660     21662
     21660     21662     21664     21679     21662     21664     21679     21681
     21679     21681     21683     21689     21681     21683     21689     21691
     21689     21691     21693     21696     21691     21693     21696     21698
     21696     21698     21700     21712     21698     21700     21712     21714
     21712     21714     21716     21728     21714     21716     21728     21730
     21728     21730     21734     21742     21730     21734     21742     21744
     21742     21744     21746     21759     21744     21746     21759     21761
     21759     21761     21763     21771     21761     21763     21771     21773
     21771     21773     21775     21790     21773     21775     21790     21792
     21790     21792     21794     21809     21792     21794     21809     21811
     21809     21811     21813     21828     21811     21813     21828     21830
     21828     21830     21832     21843     21830     21832     21843     21845
     21843     21845     21847     21862     21845     21847     21862     21864
     21862     21864     21866     21878     21864     21866     21878     21880
     21878     21880     21882     21893     21880     21882     21893     21895
     21893     21895     21897     21915     21895     21897     21915     21917
     21915     21917     21919     21931     21917     21919     21931     21933
     21931     21933     21935     21953     21933     21935     21953     21955
     21953     21955     21957     21964     21955     21957     21964     21966
     21964     21966     21968     21971     21966     21968     21971     21973
     21971     21973     21975     21983     21973     21975     21983     21985
     21983     21985     21987     22003     21985     21987     22003     22005
     22003     22005     22007     22015     22005     22007     22015     22017
     22015     22017     22019     22030     22017     22019     22030     22032
     22030     22032     22034     22049     22032     22034     22049     22051
     22049     22051     22053     22071     22051     22053     22071     22073
     22071     22073     22075     22093     22073     22075     22093     22095
     22093     22095     22097     22114     22095     22097     22114     22116
     22114     22116     22118     22130     22116     22118     22130     22132
     22130     22132     22134     22144     22132     22134     22144     22146
     22144     22146     22148     22158     22146     22148     22158     22160
     22158     22160     22162     22178     22160     22162     22178     22180
     22178     22180     22182     22195     22180     22182     22195     22197
     22195     22197     22199     22217     22197     22199     22217     22219
     22217     22219     22221     22228     22219     22221     22228     22230
     22228     22230     22232     22235     22230     22232     22235     22237
     22235     22237     22239     22259     22237     22239     22259     22261
     22259     22261     22263     22270     22261     22263     22270     22272
     22270     22272     22274     22280     22272     22274     22280     22282
     22280     22282     22284     22290     22282     22284     22290     22292
     22290     22292     22294     22301     22292     22294     22301     22303
     22301     22303     22305     22317     22303     22305     22317     22319
     22317     22319     22321     22333     22319     22321     22333     22335
     22333     22335     22337     22347     22335     22337     22347     22349
     22347     22349     22351     22364     22349     22351     22364     22366
     22364     22366     22368     22383     22366     22368     22383     22385
     22383     22385     22387     22400     22385     22387     22400     22402
     22400     22402     22404     22415     22402     22404     22415     22417
     22415     22417     22419     22436     22417     22419     22436     22438
     22436     22438     22440     22457     22438     22440     22457     22459
     22457     22459     22461     22476     22459     22461     22476     22478
     22476     22478     22480     22490     22478     22480     22490     22492
     22490     22492     22494     22504     22492     22494     22504     22506
     22504     22506     22508     22516     22506     22508     22516     22518
     22516     22518     22520     22530     22518     22520     22530     22532
     22530     22532     22534     22550     22532     22534     22550     22552
     22550     22552     22554     22562     22552     22554     22562     22564
     22562     22564     22566     22576     22564     22566     22576     22578
     22576     22578     22580     22590     22578     22580     22590     22592
     22590     22592     22594     22610     22592     22594     22610     22612
     22610     22612     22614     22632     22612     22614     22632     22634
     22632     22634     22636     22646     22634     22636     22646     22648
     22646     22648     22650     22663     22648     22650     22663     22665
     22663     22665     22667     22682     22665     22667     22682     22684
     22682     22684     22686     22693     22684     22686     22693     22695
     22693     22695     22697     22717     22695     22697     22717     22719
     22717     22719     22721     22736     22719     22721     22736     22738
     22736     22738     22740     22755     22738     22740     22755     22757
     22755     22757     22759     22775     22757     22759     22775     22777
     22775     22777     22779     22789     22777     22779     22789     22791
     22789     22791     22793     22803     22791     22793     22803     22805
     22803     22805     22807     22815     22805     22807     22815     22817
     22815     22817     22819     22826     22817     22819     22826     22828
     22826     22828     22830     22850     22828     22830     22850     22852
     22850     22852     22854     22869     22852     22854     22869     22871
     22869     22871     22873     22883     22871     22873     22883     22885
     22883     22885     22887     22897     22885     22887     22897     22899
     22897     22899     22901     22904     22899     22901     22904     22906
     22904     22906     22908     22918     22906     22908     22918     22920
     22918     22920     22922     22932     22920     22922     22932     22934
     22932     22934     22936     22947     22934     22936     22947     22949
     22947     22949     22951     22964     22949     22951     22964     22966
     22964     22966     22968     22983     22966     22968     22983     22985
     22983     22985     22987     23000     22985     22987     23000     23002
     23000     23002     23004     23019     23002     23004     23019     23021
     23019     23021     23023     23038     23021     23023     23038     23040
     23038     23040     23042     23052     23040     23042     23052     23054
     23052     23054     23056     23071     23054     23056     23071     23073
     23071     23073     23075     23090     23073     23075     23090     23092
     23090     23092     23094     23106     23092     23094     23106     23108
     23106     23108     23110     23128     23108     23110     23128     23130
     23128     23130     23132     23147     23130     23132     23147     23149
     23147     23149     23151     23158     23149     23151     23158     23160
     23158     23160     23162     23175     23160     23162     23175     23177
     23221     23223     23225     23237     23223     23225     23237     23239
     23237     23239     23241     23249     23239     23241     23249     23251
     23249     23251     23253     23271     23251     23253     23271     23273
     23271     23273     23275     23292     23273     23275     23292     23294
     23292     23294     23296     23316     23294     23296     23316     23318
     23316     23318     23322     23330     23318     23322     23330     23332
     23330     23332     23334     23352     23332     23334     23352     23354
     23352     23354     23356     23363     23354     23356     23363     23365
     23363     23365     23367     23382     23365     23367     23382     23384
     23382     23384     23386     23396     23384     23386     23396     23398
     23396     23398     23400     23406     23398     23400     23406     23408
     23406     23408     23410     23425     23408     23410     23425     23427
     23425     23427     23429     23436     23427     23429     23436     23438
     23436     23438     23440     23453     23438     23440     23453     23455
     23453     23455     23457     23467     23455     23457     23467     23469
     23467     23469     23471     23482     23469     23471     23482     23484
     23482     23484     23486     23497     23484     23486     23497     23499
     23497     23499     23501     23516     23499     23501     23516     23518
     23516     23518     23520     23530     23518     23520     23530     23532
     23530     23532     23534     23544     23532     23534     23544     23546
     23544     23546     23548     23564     23546     23548     23564     23566
     23564     23566     23568     23583     23566     23568     23583     23585
     23583     23585     23587     23605     23585     23587     23605     23607
     23605     23607     23609     23616     23607     23609     23616     23618
     23616     23618     23620     23635     23618     23620     23635     23637
     23635     23637     23639     23646     23637     23639     23646     23648
     23646     23648     23650     23658     23648     23650     23658     23660
     23658     23660     23662     23675     23660     23662     23675     23677
     23675     23677     23681     23689     23677     23681     23689     23691
     23689     23691     23693     23713     23691     23693     23713     23715
     23713     23715     23717     23725     23715     23717     23725     23727
     23725     23727     23729     23744     23727     23729     23744     23746
     23744     23746     23750     23758     23746     23750     23758     23760
     23758     23760     23762     23775     23760     23762     23775     23777
     23775     23777     23779     23794     23777     23779     23794     23796
     23794     23796     23798     23813     23796     23798     23813     23815
     23813     23815     23817     23832     23815     23817     23832     23834
     23832     23834     23836     23853     23834     23836     23853     23855
     23853     23855     23857     23860     23855     23857     23860     23862
     23860     23862     23866     23874     23862     23866     23874     23876
     23874     23876     23878     23888     23876     23878     23888     23890
     23888     23890     23892     23895     23890     23892     23895     23897
     23895     23897     23899     23909     23897     23899     23909     23911
     23909     23911     23913     23916     23911     23913     23916     23918
     23916     23918     23920     23938     23918     23920     23938     23940
     23938     23940     23942     23960     23940     23942     23960     23962
     23960     23962     23964     23974     23962     23964     23974     23976
     23974     23976     23978     23998     23976     23978     23998     24000
     23998     24000     24002     24009     24000     24002     24009     24011
     24009     24011     24013     24026     24011     24013     24026     24028
     24026     24028     24030     24036     24028     24030     24036     24038
     24036     24038     24040     24055     24038     24040     24055     24057
     24055     24057     24059     24074     24057     24059     24074     24076
     24074     24076     24078     24089     24076     24078     24089     24091
     24089     24091     24093     24100     24091     24093     24100     24102
     24100     24102     24104     24119     24102     24104     24119     24121
     24119     24121     24123     24139     24121     24123     24139     24141
     24139     24141     24143     24146     24141     24143     24146     24148
     24146     24148     24152     24160     24148     24152     24160     24162
     24160     24162     24164     24167     24162     24164     24167     24169
     24167     24169     24171     24183     24169     24171     24183     24185
     24183     24185     24187     24204     24185     24187     24204     24206
     24204     24206     24208     24228     24206     24208     24228     24230
     24228     24230     24232     24247     24230     24232     24247     24249
     24247     24249     24251     24269     24249     24251     24269     24271
     24269     24271     24273     24288     24271     24273     24288     24290
     24288     24290     24292     24300     24290     24292     24300     24302
     24300     24302     24304     24316     24302     24304     24316     24318
     24316     24318     24320     24340     24318     24320     24340     24342
     24340     24342     24344     24357     24342     24344     24357     24359
     24357     24359     24361     24377     24359     24361     24377     24379
     24377     24379     24381     24393     24379     24381     24393     24395
     24393     24395     24397     24407     24395     24397     24407     24409
     24407     24409     24411     24417     24409     24411     24417     24419
     24417     24419     24421     24428     24419     24421     24428     24430
     24428     24430     24432     24442     24430     24432     24442     24444
     24442     24444     24446     24466     24444     24446     24466     24468
     24466     24468     24470     24488     24468     24470     24488     24490
     24488     24490     24492     24507     24490     24492     24507     24509
     24507     24509     24511     24522     24509     24511     24522     24524
     24522     24524     24526     24541     24524     24526     24541     24543
     24541     24543     24545     24555     24543     24545     24555     24557
     24555     24557     24559     24571     24557     24559     24571     24573
     24571     24573     24575     24587     24573     24575     24587     24589
     24587     24589     24591     24598     24589     24591     24598     24600
     24598     24600     24602     24609     24600     24602     24609     24611
     24609     24611     24615     24623     24611     24615     24623     24625
     24623     24625     24627     24644     24625     24627     24644     24646
     24644     24646     24648     24661     24646     24648     24661     24663
     24661     24663     24665     24680     24663     24665     24680     24682
     24680     24682     24684     24695     24682     24684     24695     24697
     24695     24697     24699     24714     24697     24699     24714     24716
     24714     24716     24718     24728     24716     24718     24728     24730
     24728     24730     24734     24742     24730     24734     24742     24744
     24742     24744     24746     24753     24744     24746     24753     24755
     24753     24755     24757     24765     24755     24757     24765     24767
     24765     24767     24769     24782     24767     24769     24782     24784
     24782     24784     24786     24789     24784     24786     24789     24791
     24789     24791     24793     24803     24791     24793     24803     24805
     24803     24805     24807     24817     24805     24807     24817     24819
     24817     24819     24821     24829     24819     24821     24829     24831
     24829     24831     24833     24853     24831     24833     24853     24855
     24853     24855     24857     24872     24855     24857     24872     24874
     24872     24874     24876     24888     24874     24876     24888     24890
     24888     24890     24892     24907     24890     24892     24907     24909
     24907     24909     24911     24924     24909     24911     24924     24926
     24924     24926     24928     24939     24926     24928     24939     24941
     24939     24941     24943     24958     24941     24943     24958     24960
     24958     24960     24962     24977     24960     24962     24977     24979
     24977     24979     24981     24999     24979     24981     24999     25001
     24999     25001     25003     25014     25001     25003     25014     25016
     25014     25016     25018     25030     25016     25018     25030     25032
     25030     25032     25034     25040     25032     25034     25040     25042
     25040     25042     25044     25057     25042     25044     25057     25059
     25057     25059     25061     25074     25059     25061     25074     25076
     25074     25076     25078     25089     25076     25078     25089     25091
     25089     25091     25093     25106     25091     25093     25106     25108
     25106     25108     25110     25122     25108     25110     25122     25124
     25122     25124     25126     25134     25124     25126     25134     25136
     25134     25136     25138     25154     25136     25138     25154     25156
     25154     25156     25158     25171     25156     25158     25171     25173
     25171     25173     25175     25183     25173     25175     25183     25185
     25183     25185     25187     25194     25185     25187     25194     25196
     25194     25196     25198     25216     25196     25198     25216     25218
     25216     25218     25220     25228     25218     25220     25228     25230
     25228     25230     25232     25235     25230     25232     25235     25237
     25235     25237     25239     25254     25237     25239     25254     25256
     25254     25256     25258     25264     25256     25258     25264     25266
     25264     25266     25268     25281     25266     25268     25281     25283
     25281     25283     25285     25305     25283     25285     25305     25307
     25305     25307     25309     25326     25307     25309     25326     25328
     25326     25328     25330     25348     25328     25330     25348     25350
     25348     25350     25352     25359     25350     25352     25359     25361
     25359     25361     25363     25375     25361     25363     25375     25377
     25375     25377     25379     25394     25377     25379     25394     25396
     25394     25396     25398     25413     25396     25398     25413     25415
     25413     25415     25417     25427     25415     25417     25427     25429
     25427     25429     25431     25442     25429     25431     25442     25444
     25442     25444     25446     25452     25444     25446     25452     25454
     25452     25454     25456     25466     25454     25456     25466     25468
     25466     25468     25470     25477     25468     25470     25477     25479
     25477     25479     25481     25496     25479     25481     25496     25498
     25496     25498     25500     25510     25498     25500     25510     25512
     25510     25512     25514     25532     25512     25514     25532     25534
     25532     25534     25536     25544     25534     25536     25544     25546
     25544     25546     25548     25554     25546     25548     25554     25556
     25554     25556     25558     25571     25556     25558     25571     25573
     25571     25573     25575     25581     25573     25575     25581     25583
     25581     25583     25585     25591     25583     25585     25591     25593
     25591     25593     25595     25610     25593     25595     25610     25612
     25610     25612     25614     25634     25612     25614     25634     25636
     25634     25636     25638     25658     25636     25638     25658     25660
     25658     25660     25662     25672     25660     25662     25672     25674
     25672     25674     25676     25689     25674     25676     25689     25691
     25689     25691     25693     25704     25691     25693     25704     25706
     25704     25706     25708     25726     25706     25708     25726     25728
     25726     25728     25730     25747     25728     25730     25747     25749
     25747     25749     25751     25758     25749     25751     25758     25760
     25758     25760     25762     25780     25760     25762     25780     25782
     25780     25782     25784     25794     25782     25784     25794     25796
     25794     25796     25798     25813     25796     25798     25813     25815
     25813     25815     25817     25837     25815     25817     25837     25839
     25837     25839     25841     25856     25839     25841     25856     25858
     25856     25858     25860     25875     25858     25860     25875     25877
     25875     25877     25879     25892     25877     25879     25892     25894
     25892     25894     25896     25908     25894     25896     25908     25910
     25908     25910     25912     25919     25910     25912     25919     25921
     25919     25921     25923     25931     25921     25923     25931     25933
     25931     25933     25935     25942     25933     25935     25942     25944
     25942     25944     25946     25959     25944     25946     25959     25961
     25959     25961     25963     25970     25961     25963     25970     25972
     25970     25972     25976     25984     25972     25976     25984     25986
     25984     25986     25988     26003     25986     25988     26003     26005
     26003     26005     26007     26022     26005     26007     26022     26024
     26022     26024     26026     26032     26024     26026     26032     26034
     26032     26034     26038     26046     26034     26038     26046     26048
     26046     26048     26050     26065     26048     26050     26065     26067
     26065     26067     26069     26087     26067     26069     26087     26089
     26087     26089     26091     26098     26089     26091     26098     26100
     26098     26100     26102     26122     26100     26102     26122     26124
     26122     26124     26126     26133     26124     26126     26133     26135
     26133     26135     26137     26152     26135     26137     26152     26154
     26152     26154     26156     26171     26154     26156     26171     26173
     26171     26173     26175     26190     26173     26175     26190     26192
     26190     26192     26194     26214     26192     26194     26214     26216
     26214     26216     26218     26225     26216     26218     26225     26227
     26225     26227     26231     26239     26227     26231     26239     26241
     26239     26241     26243     26249     26241     26243     26249     26251
     26249     26251     26255     26263     26251     26255     26263     26265
     26263     26265     26267     26274     26265     26267     26274     26276
     26274     26276     26278     26286     26276     26278     26286     26288
     26286     26288     26290     26297     26288     26290     26297     26299
     26297     26299     26301     26312     26299     26301     26312     26314
     26312     26314     26316     26331     26314     26316     26331     26333
     26331     26333     26335     26342     26333     26335     26342     26344
     26342     26344     26346     26356     26344     26346     26356     26358
     26356     26358     26360     26375     26358     26360     26375     26377
     26375     26377     26379     26394     26377     26379     26394     26396
     26394     26396     26398     26405     26396     26398     26405     26407
     26405     26407     26409     26417     26407     26409     26417     26419
     26417     26419     26421     26433     26419     26421     26433     26435
     26433     26435     26437     26449     26435     26437     26449     26451
     26449     26451     26453     26463     26451     26453     26463     26465
     26463     26465     26467     26477     26465     26467     26477     26479
     26477     26479     26481     26492     26479     26481     26492     26494
     26492     26494     26496     26516     26494     26496     26516     26518
     26516     26518     26520     26535     26518     26520     26535     26537
     26535     26537     26539     26552     26537     26539     26552     26554
     26552     26554     26556     26571     26554     26556     26571     26573
     26571     26573     26575     26586     26573     26575     26586     26588
     26586     26588     26590     26600     26588     26590     26600     26602
     26600     26602     26604     26622     26602     26604     26622     26624
     26622     26624     26626     26634     26624     26626     26634     26636
     26634     26636     26638     26653     26636     26638     26653     26655
     26653     26655     26657     26672     26655     26657     26672     26674
     26672     26674     26676     26694     26674     26676     26694     26696
     26694     26696     26698     26718     26696     26698     26718     26720
     26718     26720     26722     26737     26720     26722     26737     26739
     26737     26739     26741     26747     26739     26741     26747     26749
     26747     26749     26751     26764     26749     26751     26764     26766
     26764     26766     26768     26774     26766     26768     26774     26776
     26774     26776     26778     26785     26776     26778     26785     26787
     26785     26787     26789     26799     26787     26789     26799     26801
     26799     26801     26803     26806     26801     26803     26806     26808
     26806     26808     26810     26820     26808     26810     26820     26822
     26820     26822     26824     26839     26822     26824     26839     26841
     26839     26841     26843     26863     26841     26843     26863     26865
     26863     26865     26867     26879     26865     26867     26879     26881
     26879     26881     26883     26890     26881     26883     26890     26892
     26890     26892     26894     26909     26892     26894     26909     26911
     26909     26911     26913     26928     26911     26913     26928     26930
     26928     26930     26932     26945     26930     26932     26945     26947
     26945     26947     26949     26964     26947     26949     26964     26966
     26964     26966     26968     26979     26966     26968     26979     26981
     26979     26981     26983     26990     26981     26983     26990     26992
     26990     26992     26994     27007     26992     26994     27007     27009
     27007     27009     27011     27017     27009     27011     27017     27019
     27017     27019     27021     27036     27019     27021     27036     27038
     27036     27038     27040     27050     27038     27040     27050     27052
     27050     27052     27054     27064     27052     27054     27064     27066
     27064     27066     27068     27079     27066     27068     27079     27081
     27079     27081     27083     27098     27081     27083     27098     27100
     27098     27100     27102     27108     27100     27102     27108     27110
     27108     27110     27112     27127     27110     27112     27127     27129
     27127     27129     27131     27149     27129     27131     27149     27151
     27149     27151     27153     27160     27151     27153     27160     27162
     27160     27162     27164     27171     27162     27164     27171     27173
     27171     27173     27175     27182     27173     27175     27182     27184
     27182     27184     27188     27196     27184     27188     27196     27198
     27196     27198     27200     27215     27198     27200     27215     27217
     27215     27217     27219     27234     27217     27219     27234     27236
     27234     27236     27238     27256     27236     27238     27256     27258
     27256     27258     27262     27270     27258     27262     27270     27272
     27270     27272     27274     27282     27272     27274     27282     27284
     27282     27284     27286     27306     27284     27286     27306     27308
     27306     27308     27310     27325     27308     27310     27325     27327
     27325     27327     27329     27344     27327     27329     27344     27346
     27344     27346     27348     27360     27346     27348     27360     27362
     27360     27362     27364     27379     27362     27364     27379     27381
     27379     27381     27383     27396     27381     27383     27396     27398
     27396     27398     27400     27418     27398     27400     27418     27420
     27418     27420     27422     27437     27420     27422     27437     27439
     27437     27439     27441     27451     27439     27441     27451     27453
     27451     27453     27455     27475     27453     27455     27475     27477
     27475     27477     27479     27497     27477     27479     27497     27499
     27497     27499     27501     27516     27499     27501     27516     27518
     27516     27518     27520     27532     27518     27520     27532     27534
     27532     27534     27536     27554     27534     27536     27554     27556
     27554     27556     27558     27569     27556     27558     27569     27571
     27569     27571     27573     27593     27571     27573     27593     27595
     27593     27595     27597     27604     27595     27597     27604     27606
     27604     27606     27608     27620     27606     27608     27620     27622
     27620     27622     27624     27634     27622     27624     27634     27636
     27634     27636     27638     27645     27636     27638     27645     27647
     27645     27647     27649     27664     27647     27649     27664     27666
     27664     27666     27668     27683     27666     27668     27683     27685
     27683     27685     27687     27698     27685     27687     27698     27700
     27698     27700     27702     27709     27700     27702     27709     27711
     27709     27711     27713     27733     27711     27713     27733     27735
     27733     27735     27737     27743     27735     27737     27743     27745
     27743     27745     27747     27759     27745     27747     27759     27761
     27759     27761     27763     27778     27761     27763     27778     27780
     27778     27780     27782     27799     27780     27782     27799     27801
     27799     27801     27803     27811     27801     27803     27811     27813
     27811     27813     27815     27830     27813     27815     27830     27832
     27830     27832     27834     27849     27832     27834     27849     27851
     27849     27851     27853     27859     27851     27853     27859     27861
     27859     27861     27863     27876     27861     27863     27876     27878
     27876     27878     27880     27887     27878     27880     27887     27889
     27887     27889     27891     27906     27889     27891     27906     27908
     27906     27908     27912     27920     27908     27912     27920     27922
     27920     27922     27924     27930     27922     27924     27930     27932
     27930     27932     27934     27944     27932     27934     27944     27946
     27944     27946     27948     27963     27946     27948     27963     27965
     27963     27965     27967     27982     27965     27967     27982     27984
     27982     27984     27986     28001     27984     27986     28001     28003
     28001     28003     28005     28023     28003     28005     28023     28025
     28023     28025     28027     28038     28025     28027     28038     28040
     28038     28040     28042     28057     28040     28042     28057     28059
     28057     28059     28061     28071     28059     28061     28071     28073
     28071     28073     28075     28091     28073     28075     28091     28093
     28091     28093     28095     28102     28093     28095     28102     28104
     28102     28104     28106     28121     28104     28106     28121     28123
     28121     28123     28125     28140     28123     28125     28140     28142
     28140     28142     28144     28152     28142     28144     28152     28154
     28152     28154     28156     28168     28154     28156     28168     28170
     28168     28170     28172     28183     28170     28172     28183     28185
     28183     28185     28187     28197     28185     28187     28197     28199
     28197     28199     28201     28216     28199     28201     28216     28218
     28216     28218     28220     28230     28218     28220     28230     28232
     28230     28232     28234     28244     28232     28234     28244     28246
     28244     28246     28248     28258     28246     28248     28258     28260
     28258     28260     28262     28272     28260     28262     28272     28274
     28272     28274     28276     28294     28274     28276     28294     28296
     28294     28296     28298     28305     28296     28298     28305     28307
     28305     28307     28309     28316     28307     28309     28316     28318
     28316     28318     28320     28335     28318     28320     28335     28337
     28335     28337     28339     28354     28337     28339     28354     28356
     28354     28356     28358     28369     28356     28358     28369     28371
     28369     28371     28373     28390     28371     28373     28390     28392
     28390     28392     28394     28401     28392     28394     28401     28403
     28401     28403     28405     28412     28403     28405     28412     28414
     28412     28414     28416     28428     28414     28416     28428     28430
     28428     28430     28432     28448     28430     28432     28448     28450
     28448     28450     28452     28460     28450     28452     28460     28462
     28460     28462     28464     28475     28462     28464     28475     28477
     28475     28477     28479     28499     28477     28479     28499     28501
     28499     28501     28503     28518     28501     28503     28518     28520
     28518     28520     28522     28529     28520     28522     28529     28531
     28529     28531     28533     28548     28531     28533     28548     28550
     28548     28550     28552     28555     28550     28552     28555     28557
     28555     28557     28559     28569     28557     28559     28569     28571
     28569     28571     28573     28591     28571     28573     28591     28593
     28591     28593     28595     28601     28593     28595     28601     28603
     28601     28603     28605     28620     28603     28605     28620     28622
     28620     28622     28624     28640     28622     28624     28640     28642
     28640     28642     28644     28657     28642     28644     28657     28659
     28657     28659     28661     28676     28659     28661     28676     28678
     28676     28678     28680     28691     28678     28680     28691     28693
     28691     28693     28695     28698     28693     28695     28698     28700
     28698     28700     28702     28718     28700     28702     28718     28720
     28718     28720     28722     28737     28720     28722     28737     28739
     28737     28739     28741     28747     28739     28741     28747     28749
     28747     28749     28751     28769     28749     28751     28769     28771
     28769     28771     28773     28785     28771     28773     28785     28787
     28785     28787     28789     28802     28787     28789     28802     28804
     28802     28804     28806     28813     28804     28806     28813     28815
     28813     28815     28817     28824     28815     28817     28824     28826
     28824     28826     28828     28843     28826     28828     28843     28845
     28875     28877     28879     28894     28877     28879     28894     28896
     28894     28896     28898     28909     28896     28898     28909     28911
     28909     28911     28913     28919     28911     28913     28919     28921
     28919     28921     28923     28941     28921     28923     28941     28943
     28941     28943     28945     28961     28943     28945     28961     28963
     28961     28963     28965     28976     28963     28965     28976     28978
     28976     28978     28980     28991     28978     28980     28991     28993
     28991     28993     28995     29001     28993     28995     29001     29003
     29001     29003     29005     29012     29003     29005     29012     29014
     29012     29014     29016     29031     29014     29016     29031     29033
     29031     29033     29035     29051     29033     29035     29051     29053
     29051     29053     29055     29073     29053     29055     29073     29075
     29073     29075     29077     29097     29075     29077     29097     29099
     29097     29099     29101     29116     29099     29101     29116     29118
     29116     29118     29120     29135     29118     29120     29135     29137
     29135     29137     29139     29147     29137     29139     29147     29149
     29147     29149     29151     29154     29149     29151     29154     29156
     29154     29156     29158     29174     29156     29158     29174     29176
     29174     29176     29178     29196     29176     29178     29196     29198
     29196     29198     29200     29208     29198     29200     29208     29210
     29208     29210     29212     29219     29210     29212     29219     29221
     29219     29221     29223     29235     29221     29223     29235     29237
     29235     29237     29239     29252     29237     29239     29252     29254
     29252     29254     29256     29271     29254     29256     29271     29273
     29271     29273     29275     29287     29273     29275     29287     29289
     29287     29289     29291     29301     29289     29291     29301     29303
     29301     29303     29305     29321     29303     29305     29321     29323
     29321     29323     29325     29338     29323     29325     29338     29340
     29338     29340     29342     29349     29340     29342     29349     29351
     29349     29351     29353     29371     29351     29353     29371     29373
     29371     29373     29375     29386     29373     29375     29386     29388
     29386     29388     29390     29398     29388     29390     29398     29400
     29398     29400     29402     29405     29400     29402     29405     29407
     29405     29407     29409     29424     29407     29409     29424     29426
     29424     29426     29428     29443     29426     29428     29443     29445
     29443     29445     29447     29453     29445     29447     29453     29455
     29453     29455     29457     29470     29455     29457     29470     29472
     29470     29472     29474     29480     29472     29474     29480     29482
     29480     29482     29484     29496     29482     29484     29496     29498
     29496     29498     29500     29508     29498     29500     29508     29510
     29508     29510     29512     29520     29510     29512     29520     29522
     29520     29522     29524     29531     29522     29524     29531     29533
     29531     29533     29535     29555     29533     29535     29555     29557
     29555     29557     29559     29571     29557     29559     29571     29573
     29571     29573     29575     29590     29573     29575     29590     29592
     29590     29592     29594     29609     29592     29594     29609     29611
     29609     29611     29613     29625     29611     29613     29625     29627
     29625     29627     29629     29636     29627     29629     29636     29638
     29636     29638     29640     29655     29638     29640     29655     29657
     29655     29657     29659     29670     29657     29659     29670     29672
     29670     29672     29674     29689     29672     29674     29689     29691
     29689     29691     29693     29696     29691     29693     29696     29698
     29696     29698     29700     29712     29698     29700     29712     29714
     29712     29714     29716     29727     29714     29716     29727     29729
     29727     29729     29731     29737     29729     29731     29737     29739
     29737     29739     29741     29757     29739     29741     29757     29759
     29757     29759     29761     29774     29759     29761     29774     29776
     29774     29776     29778     29789     29776     29778     29789     29791
     29789     29791     29793     29810     29791     29793     29810     29812
     29810     29812     29814     29834     29812     29814     29834     29836
     29834     29836     29838     29845     29836     29838     29845     29847
     29845     29847     29849     29857     29847     29849     29857     29859
     29857     29859     29861     29874     29859     29861     29874     29876
     29874     29876     29880     29888     29876     29880     29888     29890
     29888     29890     29892     29904     29890     29892     29904     29906
     29904     29906     29908     29918     29906     29908     29918     29920
     29918     29920     29922     29937     29920     29922     29937     29939
     29937     29939     29941     29944     29939     29941     29944     29946
     29944     29946     29948     29961     29946     29948     29961     29963
     29961     29963     29965     29973     29963     29965     29973     29975
     29973     29975     29977     29992     29975     29977     29992     29994
     29992     29994     29996     30006     29994     29996     30006     30008
     30006     30008     30010     30017     30008     30010     30017     30019
     30017     30019     30021     30036     30019     30021     30036     30038
     30036     30038     30040     30047     30038     30040     30047     30049
     30047     30049     30051     30069     30049     30051     30069     30071
     30069     30071     30073     30088     30071     30073     30088     30090
     30088     30090     30092     30107     30090     30092     30107     30109
     30107     30109     30111     30131     30109     30111     30131     30133
     30131     30133     30135     30142     30133     30135     30142     30144
     30142     30144     30146     30149     30144     30146     30149     30151
     30149     30151     30153     30163     30151     30153     30163     30165
     30163     30165     30167     30177     30165     30167     30177     30179
     30177     30179     30181     30191     30179     30181     30191     30193
     30191     30193     30195     30203     30193     30195     30203     30205
     30203     30205     30207     30217     30205     30207     30217     30219
     30217     30219     30221     30236     30219     30221     30236     30238
     30236     30238     30240     30250     30238     30240     30250     30252
     30250     30252     30254     30269     30252     30254     30269     30271
     30269     30271     30273     30288     30271     30273     30288     30290
     30288     30290     30292     30298     30290     30292     30298     30300
     30298     30300     30302     30310     30300     30302     30310     30312
     30310     30312     30314     30324     30312     30314     30324     30326
     30324     30326     30328     30338     30326     30328     30338     30340
     30338     30340     30344     30352     30340     30344     30352     30354
     30352     30354     30356     30364     30354     30356     30364     30366
     30364     30366     30368     30375     30366     30368     30375     30377
     30375     30377     30379     30394     30377     30379     30394     30396
     30394     30396     30398     30413     30396     30398     30413     30415
     30413     30415     30417     30432     30415     30417     30432     30434
     30432     30434     30436     30451     30434     30436     30451     30453
     30451     30453     30455     30471     30453     30455     30471     30473
     30471     30473     30475     30486     30473     30475     30486     30488
     30486     30488     30490     30498     30488     30490     30498     30500
     30498     30500     30502     30512     30500     30502     30512     30514
     30512     30514     30516     30534     30514     30516     30534     30536
     30534     30536     30538     30556     30536     30538     30556     30558
     30556     30558     30560     30568     30558     30560     30568     30570
     30568     30570     30572     30592     30570     30572     30592     30594
     30592     30594     30596     30611     30594     30596     30611     30613
     30611     30613     30615     30621     30613     30615     30621     30623
     30621     30623     30625     30636     30623     30625     30636     30638
     30636     30638     30640     30657     30638     30640     30657     30659
     30657     30659     30661     30668     30659     30661     30668     30670
     30668     30670     30672     30687     30670     30672     30687     30689
     30687     30689     30691     30709     30689     30691     30709     30711
     30709     30711     30713     30728     30711     30713     30728     30730
     30728     30730     30732     30745     30730     30732     30745     30747
     30745     30747     30749     30757     30747     30749     30757     30759
     30757     30759     30761     30776     30759     30761     30776     30778
     30776     30778     30780     30788     30778     30780     30788     30790
     30788     30790     30792     30798     30790     30792     30798     30800
     30798     30800     30802     30810     30800     30802     30810     30812
     30810     30812     30814     30830     30812     30814     30830     30832
     30830     30832     30834     30849     30832     30834     30849     30851
     30849     30851     30853     30871     30851     30853     30871     30873
     30871     30873     30875     30890     30873     30875     30890     30892
     30890     30892     30894     30905     30892     30894     30905     30907
     30905     30907     30909     30920     30907     30909     30920     30922
     30920     30922     30924     30939     30922     30924     30939     30941
     30939     30941     30943     30956     30941     30943     30956     30958
     30956     30958     30960     30977     30958     30960     30977     30979
     30977     30979     30981     30989     30979     30981     30989     30991
     30989     30991     30993     31000     30991     30993     31000     31002
     31000     31002     31004     31014     31002     31004     31014     31016
     31014     31016     31018     31033     31016     31018     31033     31035
     31033     31035     31037     31044     31035     31037     31044     31046
     31044     31046     31048     31063     31046     31048     31063     31065
     31063     31065     31069     31077     31065     31069     31077     31079
     31077     31079     31081     31088     31079     31081     31088     31090
     31088     31090     31092     31099     31090     31092     31099     31101
     31099     31101     31103     31114     31101     31103     31114     31116
     31114     31116     31118     31134     31116     31118     31134     31136
     31134     31136     31138     31145     31136     31138     31145     31147
     31145     31147     31149     31167     31147     31149     31167     31169
     31167     31169     31171     31186     31169     31171     31186     31188
     31186     31188     31190     31202     31188     31190     31202     31204
     31202     31204     31206     31226     31204     31206     31226     31228
     31226     31228     31230     31238     31228     31230     31238     31240
     31238     31240     31242     31257     31240     31242     31257     31259
     31257     31259     31261     31268     31259     31261     31268     31270
     31268     31270     31272     31285     31270     31272     31285     31287
     31285     31287     31289     31304     31287     31289     31304     31306
     31304     31306     31308     31315     31306     31308     31315     31317
     31315     31317     31319     31327     31317     31319     31327     31329
     31327     31329     31331     31338     31329     31331     31338     31340
     31338     31340     31342     31357     31340     31342     31357     31359
     31357     31359     31361     31371     31359     31361     31371     31373
     31371     31373     31375     31390     31373     31375     31390     31392
     31390     31392     31394     31407     31392     31394     31407     31409
     31407     31409     31411     31426     31409     31411     31426     31428
     31426     31428     31430     31440     31428     31430     31440     31442
     31440     31442     31444     31462     31442     31444     31462     31464
     31462     31464     31466     31477     31464     31466     31477     31479
     31477     31479     31481     31491     31479     31481     31491     31493
     31491     31493     31495     31510     31493     31495     31510     31512
     31510     31512     31514     31532     31512     31514     31532     31534
     31532     31534     31536     31552     31534     31536     31552     31554
     31552     31554     31556     31568     31554     31556     31568     31570
     31568     31570     31572     31578     31570     31572     31578     31580
     31578     31580     31582     31590     31580     31582     31590     31592
     31590     31592     31594     31597     31592     31594     31597     31599
     31597     31599     31601     31609     31599     31601     31609     31611
     31609     31611     31613     31628     31611     31613     31628     31630
     31628     31630     31632     31635     31630     31632     31635     31637
     31635     31637     31639     31646     31637     31639     31646     31648
     31646     31648     31650     31653     31648     31650     31653     31655
     31653     31655     31657     31664     31655     31657     31664     31666
     31664     31666     31668     31680     31666     31668     31680     31682
     31680     31682     31684     31699     31682     31684     31699     31701
     31699     31701     31703     31718     31701     31703     31718     31720
     31718     31720     31722     31740     31720     31722     31740     31742
     31740     31742     31746     31754     31742     31746     31754     31756
     31754     31756     31758     31774     31756     31758     31774     31776
     31774     31776     31778     31790     31776     31778     31790     31792
     31790     31792     31794     31802     31792     31794     31802     31804
     31802     31804     31806     31819     31804     31806     31819     31821
     31819     31821     31823     31834     31821     31823     31834     31836
     31834     31836     31838     31851     31836     31838     31851     31853
     31851     31853     31857     31865     31853     31857     31865     31867
     31865     31867     31869     31880     31867     31869     31880     31882
     31880     31882     31884     31894     31882     31884     31894     31896
     31894     31896     31898     31905     31896     31898     31905     31907
     31905     31907     31909     31924     31907     31909     31924     31926
     31924     31926     31928     31946     31926     31928     31946     31948
     31946     31948     31950     31965     31948     31950     31965     31967
     31965     31967     31969     31980     31967     31969     31980     31982
     31980     31982     31984     31997     31982     31984     31997     31999
     31997     31999     32001     32009     31999     32001     32009     32011
     32009     32011     32013     32026     32011     32013     32026     32028
     32026     32028     32032     32040     32028     32032     32040     32042
     32040     32042     32044     32056     32042     32044     32056     32058
     32056     32058     32060     32068     32058     32060     32068     32070
     32068     32070     32072     32087     32070     32072     32087     32089
     32087     32089     32091     32101     32089     32091     32101     32103
     32101     32103     32105     32121     32103     32105     32121     32123
     32121     32123     32125     32128     32123     32125     32128     32130
     32128     32130     32132     32138     32130     32132     32138     32140
     32138     32140     32142     32160     32140     32142     32160     32162
     32160     32162     32164     32181     32162     32164     32181     32183
     32181     32183     32185     32200     32183     32185     32200     32202
     32200     32202     32204     32219     32202     32204     32219     32221
     32219     32221     32223     32231     32221     32223     32231     32233
     32231     32233     32235     32250     32233     32235     32250     32252
     32250     32252     32254     32269     32252     32254     32269     32271
     32269     32271     32273     32291     32271     32273     32291     32293
     32291     32293     32295     32298     32293     32295     32298     32300
     32298     32300     32302     32309     32300     32302     32309     32311
     32309     32311     32313     32320     32311     32313     32320     32322
     32320     32322     32324     32339     32322     32324     32339     32341
     32339     32341     32343     32350     32341     32343     32350     32352
     32350     32352     32354     32362     32352     32354     32362     32364
     32362     32364     32366     32386     32364     32366     32386     32388
     32386     32388     32390     32402     32388     32390     32402     32404
     32402     32404     32406     32409     32404     32406     32409     32411
     32409     32411     32413     32428     32411     32413     32428     32430
     32428     32430     32432     32452     32430     32432     32452     32454
     32452     32454     32456     32471     32454     32456     32471     32473
     32471     32473     32475     32482     32473     32475     32482     32484
     32482     32484     32486     32493     32484     32486     32493     32495
     32493     32495     32497     32508     32495     32497     32508     32510
     32508     32510     32512     32518     32510     32512     32518     32520
     32518     32520     32524     32532     32520     32524     32532     32534
     32532     32534     32536     32542     32534     32536     32542     32544
     32542     32544     32546     32561     32544     32546     32561     32563
     32561     32563     32565     32581     32563     32565     32581     32583
     32581     32583     32585     32598     32583     32585     32598     32600
     32598     32600     32602     32618     32600     32602     32618     32620
     32618     32620     32622     32630     32620     32622     32630     32632
     32630     32632     32634     32649     32632     32634     32649     32651
     32649     32651     32653     32671     32651     32653     32671     32673
     32671     32673     32675     32682     32673     32675     32682     32684
     32682     32684     32686     32689     32684     32686     32689     32691
     32689     32691     32693     32709     32691     32693     32709     32711
     32709     32711     32713     32728     32711     32713     32728     32730
     32728     32730     32732     32745     32730     32732     32745     32747
     32745     32747     32749     32765     32747     32749     32765     32767
     32765     32767     32769     32785     32767     32769     32785     32787
     32785     32787     32789     32804     32787     32789     32804     32806
     32804     32806     32808     32814     32806     32808     32814     32816
     32814     32816     32820     32828     32816     32820     32828     32830
     32828     32830     32832     32850     32830     32832     32850     32852
     32850     32852     32854     32870     32852     32854     32870     32872
     32870     32872     32874     32884     32872     32874     32884     32886
     32884     32886     32888     32896     32886     32888     32896     32898
     32896     32898     32900     32911     32898     32900     32911     32913
     32946     32948     32950     32965     32948     32950     32965     32967
     32965     32967     32969     32980     32967     32969     32980     32982
     32980     32982     32984     32990     32982     32984     32990     32992
     32990     32992     32994     33012     32992     32994     33012     33014
     33012     33014     33016     33032     33014     33016     33032     33034
     33032     33034     33036     33047     33034     33036     33047     33049
     33047     33049     33051     33062     33049     33051     33062     33064
     33062     33064     33066     33072     33064     33066     33072     33074
     33072     33074     33076     33083     33074     33076     33083     33085
     33083     33085     33087     33102     33085     33087     33102     33104
     33102     33104     33106     33122     33104     33106     33122     33124
     33122     33124     33126     33144     33124     33126     33144     33146
     33144     33146     33148     33168     33146     33148     33168     33170
     33168     33170     33172     33187     33170     33172     33187     33189
     33187     33189     33191     33206     33189     33191     33206     33208
     33206     33208     33210     33218     33208     33210     33218     33220
     33218     33220     33222     33225     33220     33222     33225     33227
     33225     33227     33229     33245     33227     33229     33245     33247
     33245     33247     33249     33267     33247     33249     33267     33269
     33267     33269     33271     33279     33269     33271     33279     33281
     33279     33281     33283     33290     33281     33283     33290     33292
     33290     33292     33294     33306     33292     33294     33306     33308
     33306     33308     33310     33323     33308     33310     33323     33325
     33323     33325     33327     33342     33325     33327     33342     33344
     33342     33344     33346     33358     33344     33346     33358     33360
     33358     33360     33362     33372     33360     33362     33372     33374
     33372     33374     33376     33392     33374     33376     33392     33394
     33392     33394     33396     33409     33394     33396     33409     33411
     33409     33411     33413     33420     33411     33413     33420     33422
     33420     33422     33424     33442     33422     33424     33442     33444
     33442     33444     33446     33457     33444     33446     33457     33459
     33457     33459     33461     33469     33459     33461     33469     33471
     33469     33471     33473     33476     33471     33473     33476     33478
     33476     33478     33480     33495     33478     33480     33495     33497
     33495     33497     33499     33514     33497     33499     33514     33516
     33514     33516     33518     33524     33516     33518     33524     33526
     33524     33526     33528     33541     33526     33528     33541     33543
     33541     33543     33545     33551     33543     33545     33551     33553
     33551     33553     33555     33567     33553     33555     33567     33569
     33567     33569     33571     33579     33569     33571     33579     33581
     33579     33581     33583     33591     33581     33583     33591     33593
     33591     33593     33595     33602     33593     33595     33602     33604
     33602     33604     33606     33626     33604     33606     33626     33628
     33626     33628     33630     33642     33628     33630     33642     33644
     33642     33644     33646     33661     33644     33646     33661     33663
     33661     33663     33665     33680     33663     33665     33680     33682
     33680     33682     33684     33696     33682     33684     33696     33698
     33696     33698     33700     33707     33698     33700     33707     33709
     33707     33709     33711     33726     33709     33711     33726     33728
     33726     33728     33730     33741     33728     33730     33741     33743
     33741     33743     33745     33760     33743     33745     33760     33762
     33760     33762     33764     33767     33762     33764     33767     33769
     33767     33769     33771     33783     33769     33771     33783     33785
     33783     33785     33787     33798     33785     33787     33798     33800
     33798     33800     33802     33808     33800     33802     33808     33810
     33808     33810     33812     33828     33810     33812     33828     33830
     33828     33830     33832     33845     33830     33832     33845     33847
     33845     33847     33849     33860     33847     33849     33860     33862
     33860     33862     33864     33881     33862     33864     33881     33883
     33881     33883     33885     33905     33883     33885     33905     33907
     33905     33907     33909     33916     33907     33909     33916     33918
     33916     33918     33920     33928     33918     33920     33928     33930
     33928     33930     33932     33945     33930     33932     33945     33947
     33945     33947     33951     33959     33947     33951     33959     33961
     33959     33961     33963     33975     33961     33963     33975     33977
     33975     33977     33979     33989     33977     33979     33989     33991
     33989     33991     33993     34008     33991     33993     34008     34010
     34008     34010     34012     34015     34010     34012     34015     34017
     34015     34017     34019     34032     34017     34019     34032     34034
     34032     34034     34036     34044     34034     34036     34044     34046
     34044     34046     34048     34063     34046     34048     34063     34065
     34063     34065     34067     34077     34065     34067     34077     34079
     34077     34079     34081     34088     34079     34081     34088     34090
     34088     34090     34092     34107     34090     34092     34107     34109
     34107     34109     34111     34118     34109     34111     34118     34120
     34118     34120     34122     34140     34120     34122     34140     34142
     34140     34142     34144     34159     34142     34144     34159     34161
     34159     34161     34163     34178     34161     34163     34178     34180
     34178     34180     34182     34202     34180     34182     34202     34204
     34202     34204     34206     34213     34204     34206     34213     34215
     34213     34215     34217     34220     34215     34217     34220     34222
     34220     34222     34224     34234     34222     34224     34234     34236
     34234     34236     34238     34248     34236     34238     34248     34250
     34248     34250     34252     34262     34250     34252     34262     34264
     34262     34264     34266     34274     34264     34266     34274     34276
     34274     34276     34278     34288     34276     34278     34288     34290
     34288     34290     34292     34307     34290     34292     34307     34309
     34307     34309     34311     34321     34309     34311     34321     34323
     34321     34323     34325     34340     34323     34325     34340     34342
     34340     34342     34344     34359     34342     34344     34359     34361
     34359     34361     34363     34369     34361     34363     34369     34371
     34369     34371     34373     34381     34371     34373     34381     34383
     34381     34383     34385     34395     34383     34385     34395     34397
     34395     34397     34399     34409     34397     34399     34409     34411
     34409     34411     34415     34423     34411     34415     34423     34425
     34423     34425     34427     34435     34425     34427     34435     34437
     34435     34437     34439     34446     34437     34439     34446     34448
     34446     34448     34450     34465     34448     34450     34465     34467
     34465     34467     34469     34484     34467     34469     34484     34486
     34484     34486     34488     34503     34486     34488     34503     34505
     34503     34505     34507     34522     34505     34507     34522     34524
     34522     34524     34526     34542     34524     34526     34542     34544
     34542     34544     34546     34557     34544     34546     34557     34559
     34557     34559     34561     34569     34559     34561     34569     34571
     34569     34571     34573     34583     34571     34573     34583     34585
     34583     34585     34587     34605     34585     34587     34605     34607
     34605     34607     34609     34627     34607     34609     34627     34629
     34627     34629     34631     34639     34629     34631     34639     34641
     34639     34641     34643     34663     34641     34643     34663     34665
     34663     34665     34667     34682     34665     34667     34682     34684
     34682     34684     34686     34692     34684     34686     34692     34694
     34692     34694     34696     34707     34694     34696     34707     34709
     34707     34709     34711     34728     34709     34711     34728     34730
     34728     34730     34732     34739     34730     34732     34739     34741
     34739     34741     34743     34758     34741     34743     34758     34760
     34758     34760     34762     34780     34760     34762     34780     34782
     34780     34782     34784     34799     34782     34784     34799     34801
     34799     34801     34803     34816     34801     34803     34816     34818
     34816     34818     34820     34828     34818     34820     34828     34830
     34828     34830     34832     34847     34830     34832     34847     34849
     34847     34849     34851     34859     34849     34851     34859     34861
     34859     34861     34863     34869     34861     34863     34869     34871
     34869     34871     34873     34881     34871     34873     34881     34883
     34881     34883     34885     34901     34883     34885     34901     34903
     34901     34903     34905     34920     34903     34905     34920     34922
     34920     34922     34924     34942     34922     34924     34942     34944
     34942     34944     34946     34961     34944     34946     34961     34963
     34961     34963     34965     34976     34963     34965     34976     34978
     34976     34978     34980     34991     34978     34980     34991     34993
     34991     34993     34995     35010     34993     34995     35010     35012
     35010     35012     35014     35027     35012     35014     35027     35029
     35027     35029     35031     35048     35029     35031     35048     35050
     35048     35050     35052     35060     35050     35052     35060     35062
     35060     35062     35064     35071     35062     35064     35071     35073
     35071     35073     35075     35085     35073     35075     35085     35087
     35085     35087     35089     35104     35087     35089     35104     35106
     35104     35106     35108     35115     35106     35108     35115     35117
     35115     35117     35119     35134     35117     35119     35134     35136
     35134     35136     35140     35148     35136     35140     35148     35150
     35148     35150     35152     35159     35150     35152     35159     35161
     35159     35161     35163     35170     35161     35163     35170     35172
     35170     35172     35174     35185     35172     35174     35185     35187
     35185     35187     35189     35205     35187     35189     35205     35207
     35205     35207     35209     35216     35207     35209     35216     35218
     35216     35218     35220     35238     35218     35220     35238     35240
     35238     35240     35242     35257     35240     35242     35257     35259
     35257     35259     35261     35273     35259     35261     35273     35275
     35273     35275     35277     35297     35275     35277     35297     35299
     35297     35299     35301     35309     35299     35301     35309     35311
     35309     35311     35313     35328     35311     35313     35328     35330
     35328     35330     35332     35339     35330     35332     35339     35341
     35339     35341     35343     35356     35341     35343     35356     35358
     35356     35358     35360     35375     35358     35360     35375     35377
     35375     35377     35379     35386     35377     35379     35386     35388
     35386     35388     35390     35398     35388     35390     35398     35400
     35398     35400     35402     35409     35400     35402     35409     35411
     35409     35411     35413     35428     35411     35413     35428     35430
     35428     35430     35432     35442     35430     35432     35442     35444
     35442     35444     35446     35461     35444     35446     35461     35463
     35461     35463     35465     35478     35463     35465     35478     35480
     35478     35480     35482     35497     35480     35482     35497     35499
     35497     35499     35501     35511     35499     35501     35511     35513
     35511     35513     35515     35533     35513     35515     35533     35535
     35533     35535     35537     35548     35535     35537     35548     35550
     35548     35550     35552     35562     35550     35552     35562     35564
     35562     35564     35566     35581     35564     35566     35581     35583
     35581     35583     35585     35603     35583     35585     35603     35605
     35603     35605     35607     35623     35605     35607     35623     35625
     35623     35625     35627     35639     35625     35627     35639     35641
     35639     35641     35643     35649     35641     35643     35649     35651
     35649     35651     35653     35661     35651     35653     35661     35663
     35661     35663     35665     35668     35663     35665     35668     35670
     35668     35670     35672     35680     35670     35672     35680     35682
     35680     35682     35684     35699     35682     35684     35699     35701
     35699     35701     35703     35706     35701     35703     35706     35708
     35706     35708     35710     35717     35708     35710     35717     35719
     35717     35719     35721     35724     35719     35721     35724     35726
     35724     35726     35728     35735     35726     35728     35735     35737
     35735     35737     35739     35751     35737     35739     35751     35753
     35751     35753     35755     35770     35753     35755     35770     35772
     35770     35772     35774     35789     35772     35774     35789     35791
     35789     35791     35793     35811     35791     35793     35811     35813
     35811     35813     35817     35825     35813     35817     35825     35827
     35825     35827     35829     35845     35827     35829     35845     35847
     35845     35847     35849     35861     35847     35849     35861     35863
     35861     35863     35865     35873     35863     35865     35873     35875
     35873     35875     35877     35890     35875     35877     35890     35892
     35890     35892     35894     35905     35892     35894     35905     35907
     35905     35907     35909     35922     35907     35909     35922     35924
     35922     35924     35928     35936     35924     35928     35936     35938
     35936     35938     35940     35951     35938     35940     35951     35953
     35951     35953     35955     35965     35953     35955     35965     35967
     35965     35967     35969     35976     35967     35969     35976     35978
     35976     35978     35980     35995     35978     35980     35995     35997
     35995     35997     35999     36017     35997     35999     36017     36019
     36017     36019     36021     36036     36019     36021     36036     36038
     36036     36038     36040     36051     36038     36040     36051     36053
     36051     36053     36055     36068     36053     36055     36068     36070
     36068     36070     36072     36080     36070     36072     36080     36082
     36080     36082     36084     36097     36082     36084     36097     36099
     36097     36099     36103     36111     36099     36103     36111     36113
     36111     36113     36115     36127     36113     36115     36127     36129
     36127     36129     36131     36139     36129     36131     36139     36141
     36139     36141     36143     36158     36141     36143     36158     36160
     36158     36160     36162     36172     36160     36162     36172     36174
     36172     36174     36176     36192     36174     36176     36192     36194
     36192     36194     36196     36199     36194     36196     36199     36201
     36199     36201     36203     36209     36201     36203     36209     36211
     36209     36211     36213     36231     36211     36213     36231     36233
     36231     36233     36235     36252     36233     36235     36252     36254
     36252     36254     36256     36271     36254     36256     36271     36273
     36271     36273     36275     36290     36273     36275     36290     36292
     36290     36292     36294     36302     36292     36294     36302     36304
     36302     36304     36306     36321     36304     36306     36321     36323
     36321     36323     36325     36340     36323     36325     36340     36342
     36340     36342     36344     36362     36342     36344     36362     36364
     36362     36364     36366     36369     36364     36366     36369     36371
     36369     36371     36373     36380     36371     36373     36380     36382
     36380     36382     36384     36391     36382     36384     36391     36393
     36391     36393     36395     36410     36393     36395     36410     36412
     36410     36412     36414     36421     36412     36414     36421     36423
     36421     36423     36425     36433     36423     36425     36433     36435
     36433     36435     36437     36457     36435     36437     36457     36459
     36457     36459     36461     36473     36459     36461     36473     36475
     36473     36475     36477     36480     36475     36477     36480     36482
     36480     36482     36484     36499     36482     36484     36499     36501
     36499     36501     36503     36523     36501     36503     36523     36525
     36523     36525     36527     36542     36525     36527     36542     36544
     36542     36544     36546     36553     36544     36546     36553     36555
     36553     36555     36557     36564     36555     36557     36564     36566
     36564     36566     36568     36579     36566     36568     36579     36581
     36579     36581     36583     36589     36581     36583     36589     36591
     36589     36591     36595     36603     36591     36595     36603     36605
     36603     36605     36607     36613     36605     36607     36613     36615
     36613     36615     36617     36632     36615     36617     36632     36634
     36632     36634     36636     36652     36634     36636     36652     36654
     36652     36654     36656     36669     36654     36656     36669     36671
     36669     36671     36673     36689     36671     36673     36689     36691
     36689     36691     36693     36701     36691     36693     36701     36703
     36701     36703     36705     36720     36703     36705     36720     36722
     36720     36722     36724     36742     36722     36724     36742     36744
     36742     36744     36746     36753     36744     36746     36753     36755
     36753     36755     36757     36760     36755     36757     36760     36762
     36760     36762     36764     36780     36762     36764     36780     36782
     36780     36782     36784     36799     36782     36784     36799     36801
     36799     36801     36803     36816     36801     36803     36816     36818
     36816     36818     36820     36836     36818     36820     36836     36838
     36836     36838     36840     36856     36838     36840     36856     36858
     36856     36858     36860     36875     36858     36860     36875     36877
     36875     36877     36879     36885     36877     36879     36885     36887
     36885     36887     36891     36899     36887     36891     36899     36901
     36899     36901     36903     36921     36901     36903     36921     36923
     36921     36923     36925     36941     36923     36925     36941     36943
     36941     36943     36945     36955     36943     36945     36955     36957
     36955     36957     36959     36967     36957     36959     36967     36969
     36967     36969     36971     36982     36969     36971     36982     36984
     37017     37019     37021     37036     37019     37021     37036     37038
     37036     37038     37040     37051     37038     37040     37051     37053
     37051     37053     37055     37061     37053     37055     37061     37063
     37061     37063     37065     37083     37063     37065     37083     37085
     37083     37085     37087     37103     37085     37087     37103     37105
     37103     37105     37107     37118     37105     37107     37118     37120
     37118     37120     37122     37133     37120     37122     37133     37135
     37133     37135     37137     37143     37135     37137     37143     37145
     37143     37145     37147     37154     37145     37147     37154     37156
     37154     37156     37158     37173     37156     37158     37173     37175
     37173     37175     37177     37193     37175     37177     37193     37195
     37193     37195     37197     37215     37195     37197     37215     37217
     37215     37217     37219     37239     37217     37219     37239     37241
     37239     37241     37243     37258     37241     37243     37258     37260
     37258     37260     37262     37277     37260     37262     37277     37279
     37277     37279     37281     37289     37279     37281     37289     37291
     37289     37291     37293     37296     37291     37293     37296     37298
     37296     37298     37300     37316     37298     37300     37316     37318
     37316     37318     37320     37338     37318     37320     37338     37340
     37338     37340     37342     37350     37340     37342     37350     37352
     37350     37352     37354     37361     37352     37354     37361     37363
     37361     37363     37365     37377     37363     37365     37377     37379
     37377     37379     37381     37394     37379     37381     37394     37396
     37394     37396     37398     37413     37396     37398     37413     37415
     37413     37415     37417     37429     37415     37417     37429     37431
     37429     37431     37433     37443     37431     37433     37443     37445
     37443     37445     37447     37463     37445     37447     37463     37465
     37463     37465     37467     37480     37465     37467     37480     37482
     37480     37482     37484     37491     37482     37484     37491     37493
     37491     37493     37495     37513     37493     37495     37513     37515
     37513     37515     37517     37528     37515     37517     37528     37530
     37528     37530     37532     37540     37530     37532     37540     37542
     37540     37542     37544     37547     37542     37544     37547     37549
     37547     37549     37551     37566     37549     37551     37566     37568
     37566     37568     37570     37585     37568     37570     37585     37587
     37585     37587     37589     37595     37587     37589     37595     37597
     37595     37597     37599     37612     37597     37599     37612     37614
     37612     37614     37616     37622     37614     37616     37622     37624
     37622     37624     37626     37638     37624     37626     37638     37640
     37638     37640     37642     37650     37640     37642     37650     37652
     37650     37652     37654     37662     37652     37654     37662     37664
     37662     37664     37666     37673     37664     37666     37673     37675
     37673     37675     37677     37697     37675     37677     37697     37699
     37697     37699     37701     37713     37699     37701     37713     37715
     37713     37715     37717     37732     37715     37717     37732     37734
     37732     37734     37736     37751     37734     37736     37751     37753
     37751     37753     37755     37767     37753     37755     37767     37769
     37767     37769     37771     37778     37769     37771     37778     37780
     37778     37780     37782     37797     37780     37782     37797     37799
     37797     37799     37801     37812     37799     37801     37812     37814
     37812     37814     37816     37831     37814     37816     37831     37833
     37831     37833     37835     37838     37833     37835     37838     37840
     37838     37840     37842     37854     37840     37842     37854     37856
     37854     37856     37858     37869     37856     37858     37869     37871
     37869     37871     37873     37879     37871     37873     37879     37881
     37879     37881     37883     37899     37881     37883     37899     37901
     37899     37901     37903     37916     37901     37903     37916     37918
     37916     37918     37920     37931     37918     37920     37931     37933
     37931     37933     37935     37952     37933     37935     37952     37954
     37952     37954     37956     37976     37954     37956     37976     37978
     37976     37978     37980     37987     37978     37980     37987     37989
     37987     37989     37991     37999     37989     37991     37999     38001
     37999     38001     38003     38016     38001     38003     38016     38018
     38016     38018     38022     38030     38018     38022     38030     38032
     38030     38032     38034     38046     38032     38034     38046     38048
     38046     38048     38050     38060     38048     38050     38060     38062
     38060     38062     38064     38079     38062     38064     38079     38081
     38079     38081     38083     38086     38081     38083     38086     38088
     38086     38088     38090     38103     38088     38090     38103     38105
     38103     38105     38107     38115     38105     38107     38115     38117
     38115     38117     38119     38134     38117     38119     38134     38136
     38134     38136     38138     38148     38136     38138     38148     38150
     38148     38150     38152     38159     38150     38152     38159     38161
     38159     38161     38163     38178     38161     38163     38178     38180
     38178     38180     38182     38189     38180     38182     38189     38191
     38189     38191     38193     38211     38191     38193     38211     38213
     38211     38213     38215     38230     38213     38215     38230     38232
     38230     38232     38234     38249     38232     38234     38249     38251
     38249     38251     38253     38273     38251     38253     38273     38275
     38273     38275     38277     38284     38275     38277     38284     38286
     38284     38286     38288     38291     38286     38288     38291     38293
     38291     38293     38295     38305     38293     38295     38305     38307
     38305     38307     38309     38319     38307     38309     38319     38321
     38319     38321     38323     38333     38321     38323     38333     38335
     38333     38335     38337     38345     38335     38337     38345     38347
     38345     38347     38349     38359     38347     38349     38359     38361
     38359     38361     38363     38378     38361     38363     38378     38380
     38378     38380     38382     38392     38380     38382     38392     38394
     38392     38394     38396     38411     38394     38396     38411     38413
     38411     38413     38415     38430     38413     38415     38430     38432
     38430     38432     38434     38440     38432     38434     38440     38442
     38440     38442     38444     38452     38442     38444     38452     38454
     38452     38454     38456     38466     38454     38456     38466     38468
     38466     38468     38470     38480     38468     38470     38480     38482
     38480     38482     38486     38494     38482     38486     38494     38496
     38494     38496     38498     38506     38496     38498     38506     38508
     38506     38508     38510     38517     38508     38510     38517     38519
     38517     38519     38521     38536     38519     38521     38536     38538
     38536     38538     38540     38555     38538     38540     38555     38557
     38555     38557     38559     38574     38557     38559     38574     38576
     38574     38576     38578     38593     38576     38578     38593     38595
     38593     38595     38597     38613     38595     38597     38613     38615
     38613     38615     38617     38628     38615     38617     38628     38630
     38628     38630     38632     38640     38630     38632     38640     38642
     38640     38642     38644     38654     38642     38644     38654     38656
     38654     38656     38658     38676     38656     38658     38676     38678
     38676     38678     38680     38698     38678     38680     38698     38700
     38698     38700     38702     38710     38700     38702     38710     38712
     38710     38712     38714     38734     38712     38714     38734     38736
     38734     38736     38738     38753     38736     38738     38753     38755
     38753     38755     38757     38763     38755     38757     38763     38765
     38763     38765     38767     38778     38765     38767     38778     38780
     38778     38780     38782     38799     38780     38782     38799     38801
     38799     38801     38803     38810     38801     38803     38810     38812
     38810     38812     38814     38829     38812     38814     38829     38831
     38829     38831     38833     38851     38831     38833     38851     38853
     38851     38853     38855     38870     38853     38855     38870     38872
     38870     38872     38874     38887     38872     38874     38887     38889
     38887     38889     38891     38899     38889     38891     38899     38901
     38899     38901     38903     38918     38901     38903     38918     38920
     38918     38920     38922     38930     38920     38922     38930     38932
     38930     38932     38934     38940     38932     38934     38940     38942
     38940     38942     38944     38952     38942     38944     38952     38954
     38952     38954     38956     38972     38954     38956     38972     38974
     38972     38974     38976     38991     38974     38976     38991     38993
     38991     38993     38995     39013     38993     38995     39013     39015
     39013     39015     39017     39032     39015     39017     39032     39034
     39032     39034     39036     39047     39034     39036     39047     39049
     39047     39049     39051     39062     39049     39051     39062     39064
     39062     39064     39066     39081     39064     39066     39081     39083
     39081     39083     39085     39098     39083     39085     39098     39100
     39098     39100     39102     39119     39100     39102     39119     39121
     39119     39121     39123     39131     39121     39123     39131     39133
     39131     39133     39135     39142     39133     39135     39142     39144
     39142     39144     39146     39156     39144     39146     39156     39158
     39156     39158     39160     39175     39158     39160     39175     39177
     39175     39177     39179     39186     39177     39179     39186     39188
     39186     39188     39190     39205     39188     39190     39205     39207
     39205     39207     39211     39219     39207     39211     39219     39221
     39219     39221     39223     39230     39221     39223     39230     39232
     39230     39232     39234     39241     39232     39234     39241     39243
     39241     39243     39245     39256     39243     39245     39256     39258
     39256     39258     39260     39276     39258     39260     39276     39278
     39276     39278     39280     39287     39278     39280     39287     39289
     39287     39289     39291     39309     39289     39291     39309     39311
     39309     39311     39313     39328     39311     39313     39328     39330
     39328     39330     39332     39344     39330     39332     39344     39346
     39344     39346     39348     39368     39346     39348     39368     39370
     39368     39370     39372     39380     39370     39372     39380     39382
     39380     39382     39384     39399     39382     39384     39399     39401
     39399     39401     39403     39410     39401     39403     39410     39412
     39410     39412     39414     39427     39412     39414     39427     39429
     39427     39429     39431     39446     39429     39431     39446     39448
     39446     39448     39450     39457     39448     39450     39457     39459
     39457     39459     39461     39469     39459     39461     39469     39471
     39469     39471     39473     39480     39471     39473     39480     39482
     39480     39482     39484     39499     39482     39484     39499     39501
     39499     39501     39503     39513     39501     39503     39513     39515
     39513     39515     39517     39532     39515     39517     39532     39534
     39532     39534     39536     39549     39534     39536     39549     39551
     39549     39551     39553     39568     39551     39553     39568     39570
     39568     39570     39572     39582     39570     39572     39582     39584
     39582     39584     39586     39604     39584     39586     39604     39606
     39604     39606     39608     39619     39606     39608     39619     39621
     39619     39621     39623     39633     39621     39623     39633     39635
     39633     39635     39637     39652     39635     39637     39652     39654
     39652     39654     39656     39674     39654     39656     39674     39676
     39674     39676     39678     39694     39676     39678     39694     39696
     39694     39696     39698     39710     39696     39698     39710     39712
     39710     39712     39714     39720     39712     39714     39720     39722
     39720     39722     39724     39732     39722     39724     39732     39734
     39732     39734     39736     39739     39734     39736     39739     39741
     39739     39741     39743     39751     39741     39743     39751     39753
     39751     39753     39755     39770     39753     39755     39770     39772
     39770     39772     39774     39777     39772     39774     39777     39779
     39777     39779     39781     39788     39779     39781     39788     39790
     39788     39790     39792     39795     39790     39792     39795     39797
     39795     39797     39799     39806     39797     39799     39806     39808
     39806     39808     39810     39822     39808     39810     39822     39824
     39822     39824     39826     39841     39824     39826     39841     39843
     39841     39843     39845     39860     39843     39845     39860     39862
     39860     39862     39864     39882     39862     39864     39882     39884
     39882     39884     39888     39896     39884     39888     39896     39898
     39896     39898     39900     39916     39898     39900     39916     39918
     39916     39918     39920     39932     39918     39920     39932     39934
     39932     39934     39936     39944     39934     39936     39944     39946
     39944     39946     39948     39961     39946     39948     39961     39963
     39961     39963     39965     39976     39963     39965     39976     39978
     39976     39978     39980     39993     39978     39980     39993     39995
     39993     39995     39999     40007     39995     39999     40007     40009
     40007     40009     40011     40022     40009     40011     40022     40024
     40022     40024     40026     40036     40024     40026     40036     40038
     40036     40038     40040     40047     40038     40040     40047     40049
     40047     40049     40051     40066     40049     40051     40066     40068
     40066     40068     40070     40088     40068     40070     40088     40090
     40088     40090     40092     40107     40090     40092     40107     40109
     40107     40109     40111     40122     40109     40111     40122     40124
     40122     40124     40126     40139     40124     40126     40139     40141
     40139     40141     40143     40151     40141     40143     40151     40153
     40151     40153     40155     40168     40153     40155     40168     40170
     40168     40170     40174     40182     40170     40174     40182     40184
     40182     40184     40186     40198     40184     40186     40198     40200
     40198     40200     40202     40210     40200     40202     40210     40212
     40210     40212     40214     40229     40212     40214     40229     40231
     40229     40231     40233     40243     40231     40233     40243     40245
     40243     40245     40247     40263     40245     40247     40263     40265
     40263     40265     40267     40270     40265     40267     40270     40272
     40270     40272     40274     40280     40272     40274     40280     40282
     40280     40282     40284     40302     40282     40284     40302     40304
     40302     40304     40306     40323     40304     40306     40323     40325
     40323     40325     40327     40342     40325     40327     40342     40344
     40342     40344     40346     40361     40344     40346     40361     40363
     40361     40363     40365     40373     40363     40365     40373     40375
     40373     40375     40377     40392     40375     40377     40392     40394
     40392     40394     40396     40411     40394     40396     40411     40413
     40411     40413     40415     40433     40413     40415     40433     40435
     40433     40435     40437     40440     40435     40437     40440     40442
     40440     40442     40444     40451     40442     40444     40451     40453
     40451     40453     40455     40462     40453     40455     40462     40464
     40462     40464     40466     40481     40464     40466     40481     40483
     40481     40483     40485     40492     40483     40485     40492     40494
     40492     40494     40496     40504     40494     40496     40504     40506
     40504     40506     40508     40528     40506     40508     40528     40530
     40528     40530     40532     40544     40530     40532     40544     40546
     40544     40546     40548     40551     40546     40548     40551     40553
     40551     40553     40555     40570     40553     40555     40570     40572
     40570     40572     40574     40594     40572     40574     40594     40596
     40594     40596     40598     40613     40596     40598     40613     40615
     40613     40615     40617     40624     40615     40617     40624     40626
     40624     40626     40628     40635     40626     40628     40635     40637
     40635     40637     40639     40650     40637     40639     40650     40652
     40650     40652     40654     40660     40652     40654     40660     40662
     40660     40662     40666     40674     40662     40666     40674     40676
     40674     40676     40678     40684     40676     40678     40684     40686
     40684     40686     40688     40703     40686     40688     40703     40705
     40703     40705     40707     40723     40705     40707     40723     40725
     40723     40725     40727     40740     40725     40727     40740     40742
     40740     40742     40744     40760     40742     40744     40760     40762
     40760     40762     40764     40772     40762     40764     40772     40774
     40772     40774     40776     40791     40774     40776     40791     40793
     40791     40793     40795     40813     40793     40795     40813     40815
     40813     40815     40817     40824     40815     40817     40824     40826
     40824     40826     40828     40831     40826     40828     40831     40833
     40831     40833     40835     40851     40833     40835     40851     40853
     40851     40853     40855     40870     40853     40855     40870     40872
     40870     40872     40874     40887     40872     40874     40887     40889
     40887     40889     40891     40907     40889     40891     40907     40909
     40907     40909     40911     40927     40909     40911     40927     40929
     40927     40929     40931     40946     40929     40931     40946     40948
     40946     40948     40950     40956     40948     40950     40956     40958
     40956     40958     40962     40970     40958     40962     40970     40972
     40970     40972     40974     40992     40972     40974     40992     40994
     40992     40994     40996     41012     40994     40996     41012     41014
     41012     41014     41016     41026     41014     41016     41026     41028
     41026     41028     41030     41038     41028     41030     41038     41040
     41038     41040     41042     41053     41040     41042     41053     41055
```
