## Supplementary material for "PCNA is a Nucleotide Exchange Factor for the Clamp Loader ATPase Complex": molecular dynamics input files: prot_posres.ref (part 4 of 24)

```
ATOM  37975 HH22 ARG    61      52.387   8.013 -39.390  1.00  0.00      PROH H
ATOM  37976  C   ARG    61      50.588  14.787 -39.825  1.00  1.00      PROH C
ATOM  37977  O   ARG    61      50.659  13.846 -40.618  1.00  1.00      PROH O
ATOM  37978  N   CYS    62      49.419  15.328 -39.480  1.00  1.00      PROH N
ATOM  37979  HN  CYS    62      49.403  16.116 -38.868  1.00  0.00      PROH H
ATOM  37980  CA  CYS    62      48.170  14.880 -40.084  1.00  1.00      PROH C
ATOM  37981  HA  CYS    62      48.134  13.802 -40.045  1.00  0.00      PROH H
ATOM  37982  CB  CYS    62      46.971  15.451 -39.327  1.00  0.50      PROH C
ATOM  37983  HB1 CYS    62      47.195  16.525 -39.160  1.00  0.00      PROH H
ATOM  37984  HB2 CYS    62      46.885  14.989 -38.325  1.00  0.00      PROH H
ATOM  37985  SG  CYS    62      45.402  15.343 -40.217  1.00  0.50      PROH S
ATOM  37986  HG1 CYS    62      45.639  16.416 -40.963  1.00  0.00      PROH H
ATOM  37987  C   CYS    62      48.115  15.283 -41.552  1.00  1.00      PROH C
ATOM  37988  O   CYS    62      48.141  16.475 -41.876  1.00  1.00      PROH O
ATOM  37989  N   ASP    63      48.039  14.299 -42.449  1.00  1.00      PROH N
ATOM  37990  HN  ASP    63      48.129  13.354 -42.168  1.00  0.00      PROH H
ATOM  37991  CA  ASP    63      48.072  14.545 -43.885  1.00  1.00      PROH C
ATOM  37992  HA  ASP    63      48.292  15.590 -44.065  1.00  0.00      PROH H
ATOM  37993  CB  ASP    63      49.183  13.719 -44.536  1.00  0.50      PROH C
ATOM  37994  HB1 ASP    63      49.390  14.065 -45.560  1.00  0.00      PROH H
ATOM  37995  HB2 ASP    63      48.937  12.645 -44.566  1.00  0.00      PROH H
ATOM  37996  CG  ASP    63      50.502  13.831 -43.794  1.00  0.50      PROH C
ATOM  37997  OD1 ASP    63      50.778  14.910 -43.231  1.00  0.50      PROH O
ATOM  37998  OD2 ASP    63      51.261  12.839 -43.777  1.00  0.50      PROH O
ATOM  37999  C   ASP    63      46.736  14.255 -44.562  1.00  1.00      PROH C
ATOM  38000  O   ASP    63      46.697  14.044 -45.779  1.00  1.00      PROH O
ATOM  38001  N   HSD    64      45.640  14.244 -43.804  1.00  1.00      PROH N
ATOM  38002  HN  HSD    64      45.694  14.428 -42.824  1.00  0.00      PROH H
ATOM  38003  CA  HSD    64      44.325  13.987 -44.378  1.00  1.00      PROH C
ATOM  38004  HA  HSD    64      44.306  14.512 -45.315  1.00  0.00      PROH H
ATOM  38005  CB  HSD    64      44.143  12.496 -44.667  1.00  0.50      PROH C
ATOM  38006  HB1 HSD    64      43.833  11.940 -43.755  1.00  0.00      PROH H
ATOM  38007  HB2 HSD    64      45.104  12.064 -45.008  1.00  0.00      PROH H
ATOM  38008  ND1 HSD    64      43.314  12.765 -47.036  1.00  0.50      PROH N
ATOM  38009  HD1 HSD    64      44.043  13.402 -47.298  1.00  0.00      PROH H
ATOM  38010  CG  HSD    64      43.186  12.206 -45.782  1.00  0.50      PROH C
ATOM  38011  CE1 HSD    64      42.335  12.332 -47.810  1.00  0.50      PROH C
ATOM  38012  HE1 HSD    64      42.172  12.630 -48.849  1.00  0.00      PROH H
ATOM  38013  NE2 HSD    64      41.576  11.513 -47.105  1.00  0.50      PROH N
ATOM  38014  CD2 HSD    64      42.087  11.417 -45.831  1.00  0.50      PROH C
ATOM  38015  HD2 HSD    64      41.617  10.804 -45.072  1.00  0.00      PROH H
ATOM  38016  C   HSD    64      43.229  14.479 -43.443  1.00  1.00      PROH C
ATOM  38017  O   HSD    64      43.243  14.159 -42.247  1.00  1.00      PROH O
ATOM  38018  N   PRO    65      42.267  15.253 -43.942  1.00  1.00      PROH N
ATOM  38019  CD  PRO    65      42.196  15.836 -45.291  1.00  0.50      PROH C
ATOM  38020  HD1 PRO    65      41.690  15.111 -45.969  1.00  0.00      PROH H
ATOM  38021  HD2 PRO    65      43.194  16.120 -45.696  1.00  0.00      PROH H
ATOM  38022  CA  PRO    65      41.147  15.688 -43.093  1.00  1.00      PROH C
ATOM  38023  HA  PRO    65      41.659  16.213 -42.412  1.00  0.00      PROH H
ATOM  38024  CB  PRO    65      40.406  16.703 -43.974  1.00  0.50      PROH C
ATOM  38025  HB1 PRO    65      40.105  17.589 -43.376  1.00  0.00      PROH H
ATOM  38026  HB2 PRO    65      39.482  16.269 -44.414  1.00  0.00      PROH H
ATOM  38027  CG  PRO    65      41.373  17.062 -45.070  1.00  0.50      PROH C
ATOM  38028  HG1 PRO    65      40.845  17.380 -45.997  1.00  0.00      PROH H
ATOM  38029  HG2 PRO    65      42.028  17.896 -44.738  1.00  0.00      PROH H
ATOM  38030  C   PRO    65      40.262  14.505 -42.727  1.00  1.00      PROH C
ATOM  38031  O   PRO    65      39.588  13.926 -43.579  1.00  1.00      PROH O
ATOM  38032  N   VAL    66      40.271  14.149 -41.443  1.00  1.00      PROH N
ATOM  38033  HN  VAL    66      40.796  14.689 -40.784  1.00  0.00      PROH H
ATOM  38034  CA  VAL    66      39.572  12.965 -40.962  1.00  1.00      PROH C
ATOM  38035  HA  VAL    66      38.939  12.559 -41.739  1.00  0.00      PROH H
ATOM  38036  CB  VAL    66      40.566  11.863 -40.521  1.00  0.50      PROH C
ATOM  38037  HB  VAL    66      41.252  12.262 -39.750  1.00  0.00      PROH H
ATOM  38038  CG1 VAL    66      39.839  10.675 -39.910  1.00  0.50      PROH C
ATOM  38039 HG11 VAL    66      39.144  10.213 -40.643  1.00  0.00      PROH H
ATOM  38040 HG12 VAL    66      39.245  10.939 -39.025  1.00  0.00      PROH H
ATOM  38041 HG13 VAL    66      40.573   9.902 -39.599  1.00  0.00      PROH H
ATOM  38042  CG2 VAL    66      41.421  11.418 -41.699  1.00  0.50      PROH C
ATOM  38043 HG21 VAL    66      42.018  12.249 -42.103  1.00  0.00      PROH H
ATOM  38044 HG22 VAL    66      40.772  11.060 -42.520  1.00  0.00      PROH H
ATOM  38045 HG23 VAL    66      42.115  10.606 -41.396  1.00  0.00      PROH H
ATOM  38046  C   VAL    66      38.652  13.364 -39.816  1.00  1.00      PROH C
ATOM  38047  O   VAL    66      38.980  14.234 -39.004  1.00  1.00      PROH O
ATOM  38048  N   THR    67      37.482  12.729 -39.760  1.00  1.00      PROH N
ATOM  38049  HN  THR    67      37.250  12.009 -40.407  1.00  0.00      PROH H
ATOM  38050  CA  THR    67      36.500  12.971 -38.713  1.00  1.00      PROH C
ATOM  38051  HA  THR    67      36.702  13.918 -38.233  1.00  0.00      PROH H
ATOM  38052  CB  THR    67      35.076  13.038 -39.289  1.00  0.50      PROH C
ATOM  38053  HB  THR    67      35.044  13.855 -40.048  1.00  0.00      PROH H
ATOM  38054  OG1 THR    67      34.146  13.362 -38.247  1.00  0.50      PROH O
ATOM  38055  HG1 THR    67      33.981  12.557 -37.735  1.00  0.00      PROH H
ATOM  38056  CG2 THR    67      34.674  11.721 -39.954  1.00  0.50      PROH C
ATOM  38057 HG21 THR    67      34.667  10.873 -39.237  1.00  0.00      PROH H
ATOM  38058 HG22 THR    67      35.352  11.461 -40.792  1.00  0.00      PROH H
ATOM  38059 HG23 THR    67      33.647  11.805 -40.369  1.00  0.00      PROH H
ATOM  38060  C   THR    67      36.614  11.883 -37.651  1.00  1.00      PROH C
ATOM  38061  O   THR    67      36.741  10.698 -37.976  1.00  1.00      PROH O
ATOM  38062  N   LEU    68      36.610  12.297 -36.385  1.00  1.00      PROH N
ATOM  38063  HN  LEU    68      36.590  13.278 -36.182  1.00  0.00      PROH H
ATOM  38064  CA  LEU    68      36.699  11.390 -35.244  1.00  1.00      PROH C
ATOM  38065  HA  LEU    68      36.565  10.367 -35.570  1.00  0.00      PROH H
ATOM  38066  CB  LEU    68      38.035  11.541 -34.515  1.00  0.50      PROH C
ATOM  38067  HB1 LEU    68      37.919  11.132 -33.487  1.00  0.00      PROH H
ATOM  38068  HB2 LEU    68      38.232  12.632 -34.404  1.00  0.00      PROH H
ATOM  38069  CG  LEU    68      39.313  10.887 -35.059  1.00  0.50      PROH C
ATOM  38070  HG  LEU    68      40.131  11.091 -34.321  1.00  0.00      PROH H
ATOM  38071  CD1 LEU    68      39.169   9.375 -35.177  1.00  0.50      PROH C
ATOM  38072 HD11 LEU    68      38.255   9.104 -35.749  1.00  0.00      PROH H
ATOM  38073 HD12 LEU    68      39.132   8.898 -34.177  1.00  0.00      PROH H
ATOM  38074 HD13 LEU    68      40.038   8.947 -35.723  1.00  0.00      PROH H
ATOM  38075  CD2 LEU    68      39.760  11.507 -36.378  1.00  0.50      PROH C
ATOM  38076 HD21 LEU    68      39.795  12.614 -36.318  1.00  0.00      PROH H
ATOM  38077 HD22 LEU    68      39.036  11.221 -37.153  1.00  0.00      PROH H
ATOM  38078 HD23 LEU    68      40.753  11.124 -36.681  1.00  0.00      PROH H
ATOM  38079  C   LEU    68      35.538  11.705 -34.310  1.00  1.00      PROH C
ATOM  38080  O   LEU    68      35.506  12.778 -33.700  1.00  1.00      PROH O
ATOM  38081  N   GLY    69      34.583  10.785 -34.209  1.00  1.00      PROH N
ATOM  38082  HN  GLY    69      34.590   9.956 -34.766  1.00  0.00      PROH H
ATOM  38083  CA  GLY    69      33.451  10.984 -33.325  1.00  1.00      PROH C
ATOM  38084  HA1 GLY    69      32.563  10.802 -33.915  1.00  0.00      PROH H
ATOM  38085  HA2 GLY    69      33.445  11.976 -32.901  1.00  0.00      PROH H
ATOM  38086  C   GLY    69      33.422  10.003 -32.173  1.00  1.00      PROH C
ATOM  38087  O   GLY    69      33.360   8.791 -32.387  1.00  1.00      PROH O
ATOM  38088  N   MET    70      33.458  10.513 -30.944  1.00  1.00      PROH N
ATOM  38089  HN  MET    70      33.497  11.500 -30.795  1.00  0.00      PROH H
ATOM  38090  CA  MET    70      33.471   9.656 -29.769  1.00  1.00      PROH C
ATOM  38091  HA  MET    70      32.938   8.740 -29.989  1.00  0.00      PROH H
ATOM  38092  CB  MET    70      34.904   9.328 -29.329  1.00  0.50      PROH C
ATOM  38093  HB1 MET    70      35.434   8.857 -30.186  1.00  0.00      PROH H
ATOM  38094  HB2 MET    70      34.863   8.557 -28.526  1.00  0.00      PROH H
ATOM  38095  CG  MET    70      35.687  10.527 -28.821  1.00  0.50      PROH C
ATOM  38096  HG1 MET    70      36.580  10.160 -28.267  1.00  0.00      PROH H
ATOM  38097  HG2 MET    70      35.103  11.117 -28.083  1.00  0.00      PROH H
ATOM  38098  SD  MET    70      36.246  11.613 -30.149  1.00  0.50      PROH S
ATOM  38099  CE  MET    70      37.779  10.813 -30.616  1.00  0.50      PROH C
ATOM  38100  HE1 MET    70      37.604   9.774 -30.962  1.00  0.00      PROH H
ATOM  38101  HE2 MET    70      38.484  10.775 -29.759  1.00  0.00      PROH H
ATOM  38102  HE3 MET    70      38.283  11.374 -31.430  1.00  0.00      PROH H
ATOM  38103  C   MET    70      32.716  10.340 -28.640  1.00  1.00      PROH C
ATOM  38104  O   MET    70      32.556  11.564 -28.623  1.00  1.00      PROH O
ATOM  38105  N   ASP    71      32.247   9.528 -27.695  1.00  1.00      PROH N
ATOM  38106  HN  ASP    71      32.250   8.539 -27.782  1.00  0.00      PROH H
ATOM  38107  CA  ASP    71      31.563  10.062 -26.526  1.00  1.00      PROH C
ATOM  38108  HA  ASP    71      30.798  10.753 -26.864  1.00  0.00      PROH H
ATOM  38109  CB  ASP    71      30.913   8.929 -25.728  1.00  0.50      PROH C
ATOM  38110  HB1 ASP    71      30.537   9.301 -24.752  1.00  0.00      PROH H
ATOM  38111  HB2 ASP    71      31.636   8.110 -25.544  1.00  0.00      PROH H
ATOM  38112  CG  ASP    71      29.725   8.319 -26.445  1.00  0.50      PROH C
ATOM  38113  OD1 ASP    71      29.684   8.384 -27.692  1.00  0.50      PROH O
ATOM  38114  OD2 ASP    71      28.833   7.775 -25.762  1.00  0.50      PROH O
ATOM  38115  C   ASP    71      32.539  10.832 -25.649  1.00  1.00      PROH C
ATOM  38116  O   ASP    71      33.617  10.337 -25.305  1.00  1.00      PROH O
ATOM  38117  N   LEU    72      32.157  12.058 -25.285  1.00  1.00      PROH N
ATOM  38118  HN  LEU    72      31.294  12.449 -25.624  1.00  0.00      PROH H
ATOM  38119  CA  LEU    72      33.032  12.898 -24.478  1.00  1.00      PROH C
ATOM  38120  HA  LEU    72      34.025  12.856 -24.897  1.00  0.00      PROH H
ATOM  38121  CB  LEU    72      32.509  14.334 -24.457  1.00  0.50      PROH C
ATOM  38122  HB1 LEU    72      32.949  14.896 -23.599  1.00  0.00      PROH H
ATOM  38123  HB2 LEU    72      31.405  14.330 -24.310  1.00  0.00      PROH H
ATOM  38124  CG  LEU    72      32.828  15.173 -25.696  1.00  0.50      PROH C
ATOM  38125  HG  LEU    72      32.272  14.741 -26.567  1.00  0.00      PROH H
ATOM  38126  CD1 LEU    72      32.361  16.607 -25.509  1.00  0.50      PROH C
ATOM  38127 HD11 LEU    72      32.977  17.136 -24.750  1.00  0.00      PROH H
ATOM  38128 HD12 LEU    72      31.306  16.631 -25.172  1.00  0.00      PROH H
ATOM  38129 HD13 LEU    72      32.430  17.166 -26.466  1.00  0.00      PROH H
ATOM  38130  CD2 LEU    72      34.315  15.125 -26.007  1.00  0.50      PROH C
ATOM  38131 HD21 LEU    72      34.617  14.129 -26.395  1.00  0.00      PROH H
ATOM  38132 HD22 LEU    72      34.909  15.361 -25.100  1.00  0.00      PROH H
ATOM  38133 HD23 LEU    72      34.566  15.871 -26.793  1.00  0.00      PROH H
ATOM  38134  C   LEU    72      33.183  12.373 -23.055  1.00  1.00      PROH C
ATOM  38135  O   LEU    72      34.196  12.651 -22.405  1.00  1.00      PROH O
ATOM  38136  N   THR    73      32.202  11.616 -22.560  1.00  1.00      PROH N
ATOM  38137  HN  THR    73      31.407  11.385 -23.120  1.00  0.00      PROH H
ATOM  38138  CA  THR    73      32.306  11.056 -21.216  1.00  1.00      PROH C
ATOM  38139  HA  THR    73      32.532  11.849 -20.519  1.00  0.00      PROH H
ATOM  38140  CB  THR    73      30.978  10.418 -20.808  1.00  0.50      PROH C
ATOM  38141  HB  THR    73      31.108   9.840 -19.861  1.00  0.00      PROH H
ATOM  38142  OG1 THR    73      30.521   9.550 -21.851  1.00  0.50      PROH O
ATOM  38143  HG1 THR    73      29.552   9.533 -21.830  1.00  0.00      PROH H
ATOM  38144  CG2 THR    73      29.929  11.490 -20.553  1.00  0.50      PROH C
ATOM  38145 HG21 THR    73      29.684  12.046 -21.481  1.00  0.00      PROH H
ATOM  38146 HG22 THR    73      30.317  12.206 -19.798  1.00  0.00      PROH H
ATOM  38147 HG23 THR    73      29.023  11.056 -20.119  1.00  0.00      PROH H
ATOM  38148  C   THR    73      33.440  10.041 -21.134  1.00  1.00      PROH C
ATOM  38149  O   THR    73      34.284  10.103 -20.231  1.00  1.00      PROH O
ATOM  38150  N   SER    74      33.478   9.096 -22.076  1.00  1.00      PROH N
ATOM  38151  HN  SER    74      32.819   9.053 -22.832  1.00  0.00      PROH H
ATOM  38152  CA  SER    74      34.558   8.114 -22.095  1.00  1.00      PROH C
ATOM  38153  HA  SER    74      34.645   7.650 -21.127  1.00  0.00      PROH H
ATOM  38154  CB  SER    74      34.267   7.035 -23.135  1.00  0.50      PROH C
ATOM  38155  HB1 SER    74      33.479   6.347 -22.754  1.00  0.00      PROH H
ATOM  38156  HB2 SER    74      35.169   6.417 -23.354  1.00  0.00      PROH H
ATOM  38157  OG  SER    74      33.785   7.605 -24.339  1.00  0.50      PROH O
ATOM  38158  HG1 SER    74      34.485   8.089 -24.797  1.00  0.00      PROH H
ATOM  38159  C   SER    74      35.899   8.780 -22.372  1.00  1.00      PROH C
ATOM  38160  O   SER    74      36.927   8.383 -21.809  1.00  1.00      PROH O
ATOM  38161  N   LEU    75      35.909   9.796 -23.237  1.00  1.00      PROH N
ATOM  38162  HN  LEU    75      35.093  10.077 -23.749  1.00  0.00      PROH H
ATOM  38163  CA  LEU    75      37.147  10.522 -23.504  1.00  1.00      PROH C
ATOM  38164  HA  LEU    75      37.892   9.803 -23.819  1.00  0.00      PROH H
ATOM  38165  CB  LEU    75      36.924  11.555 -24.609  1.00  0.50      PROH C
ATOM  38166  HB1 LEU    75      36.128  12.268 -24.303  1.00  0.00      PROH H
ATOM  38167  HB2 LEU    75      36.545  11.020 -25.512  1.00  0.00      PROH H
ATOM  38168  CG  LEU    75      38.155  12.362 -25.020  1.00  0.50      PROH C
ATOM  38169  HG  LEU    75      38.483  13.006 -24.166  1.00  0.00      PROH H
ATOM  38170  CD1 LEU    75      39.308  11.436 -25.378  1.00  0.50      PROH C
ATOM  38171 HD11 LEU    75      38.983  10.670 -26.115  1.00  0.00      PROH H
ATOM  38172 HD12 LEU    75      39.712  10.919 -24.482  1.00  0.00      PROH H
ATOM  38173 HD13 LEU    75      40.142  12.014 -25.834  1.00  0.00      PROH H
ATOM  38174  CD2 LEU    75      37.828  13.288 -26.181  1.00  0.50      PROH C
ATOM  38175 HD21 LEU    75      37.023  14.000 -25.904  1.00  0.00      PROH H
ATOM  38176 HD22 LEU    75      37.490  12.706 -27.066  1.00  0.00      PROH H
ATOM  38177 HD23 LEU    75      38.723  13.876 -26.479  1.00  0.00      PROH H
ATOM  38178  C   LEU    75      37.673  11.192 -22.241  1.00  1.00      PROH C
ATOM  38179  O   LEU    75      38.878  11.163 -21.973  1.00  1.00      PROH O
ATOM  38180  N   SER    76      36.781  11.790 -21.447  1.00  1.00      PROH N
ATOM  38181  HN  SER    76      35.826  11.846 -21.733  1.00  0.00      PROH H
ATOM  38182  CA  SER    76      37.208  12.400 -20.192  1.00  1.00      PROH C
ATOM  38183  HA  SER    76      38.057  13.043 -20.386  1.00  0.00      PROH H
ATOM  38184  CB  SER    76      36.071  13.233 -19.601  1.00  0.50      PROH C
ATOM  38185  HB1 SER    76      35.976  14.172 -20.196  1.00  0.00      PROH H
ATOM  38186  HB2 SER    76      36.300  13.509 -18.548  1.00  0.00      PROH H
ATOM  38187  OG  SER    76      34.841  12.533 -19.664  1.00  0.50      PROH O
ATOM  38188  HG1 SER    76      34.586  12.504 -20.604  1.00  0.00      PROH H
ATOM  38189  C   SER    76      37.671  11.344 -19.197  1.00  1.00      PROH C
ATOM  38190  O   SER    76      38.631  11.567 -18.449  1.00  1.00      PROH O
ATOM  38191  N   LYS    77      36.998  10.190 -19.170  1.00  1.00      PROH N
ATOM  38192  HN  LYS    77      36.186  10.062 -19.745  1.00  0.00      PROH H
ATOM  38193  CA  LYS    77      37.423   9.103 -18.293  1.00  1.00      PROH C
ATOM  38194  HA  LYS    77      37.456   9.463 -17.275  1.00  0.00      PROH H
ATOM  38195  CB  LYS    77      36.444   7.933 -18.394  1.00  0.50      PROH C
ATOM  38196  HB1 LYS    77      36.887   7.036 -17.898  1.00  0.00      PROH H
ATOM  38197  HB2 LYS    77      36.323   7.673 -19.470  1.00  0.00      PROH H
ATOM  38198  CG  LYS    77      35.083   8.196 -17.775  1.00  0.50      PROH C
ATOM  38199  HG1 LYS    77      34.687   9.163 -18.153  1.00  0.00      PROH H
ATOM  38200  HG2 LYS    77      35.191   8.340 -16.686  1.00  0.00      PROH H
ATOM  38201  CD  LYS    77      34.106   7.080 -18.108  1.00  0.50      PROH C
ATOM  38202  HD1 LYS    77      34.502   6.127 -17.685  1.00  0.00      PROH H
ATOM  38203  HD2 LYS    77      34.060   6.955 -19.214  1.00  0.00      PROH H
ATOM  38204  CE  LYS    77      32.717   7.380 -17.570  1.00  0.50      PROH C
ATOM  38205  HE1 LYS    77      32.302   8.273 -18.092  1.00  0.00      PROH H
ATOM  38206  HE2 LYS    77      32.778   7.624 -16.514  1.00  0.00      PROH H
ATOM  38207  NZ  LYS    77      31.777   6.250 -17.802  1.00  0.50      PROH N
ATOM  38208  HZ1 LYS    77      32.136   5.360 -17.414  1.00  0.00      PROH H
ATOM  38209  HZ2 LYS    77      31.667   6.122 -18.842  1.00  0.00      PROH H
ATOM  38210  HZ3 LYS    77      30.817   6.450 -17.442  1.00  0.00      PROH H
ATOM  38211  C   LYS    77      38.837   8.648 -18.634  1.00  1.00      PROH C
ATOM  38212  O   LYS    77      39.640   8.351 -17.742  1.00  1.00      PROH O
ATOM  38213  N   ILE    78      39.158   8.587 -19.928  1.00  1.00      PROH N
ATOM  38214  HN  ILE    78      38.499   8.769 -20.659  1.00  0.00      PROH H
ATOM  38215  CA  ILE    78      40.500   8.178 -20.333  1.00  1.00      PROH C
ATOM  38216  HA  ILE    78      40.813   7.331 -19.734  1.00  0.00      PROH H
ATOM  38217  CB  ILE    78      40.510   7.753 -21.814  1.00  0.50      PROH C
ATOM  38218  HB  ILE    78      40.211   8.630 -22.438  1.00  0.00      PROH H
ATOM  38219  CG2 ILE    78      41.902   7.302 -22.230  1.00  0.50      PROH C
ATOM  38220 HG21 ILE    78      42.322   6.565 -21.510  1.00  0.00      PROH H
ATOM  38221 HG22 ILE    78      42.611   8.157 -22.275  1.00  0.00      PROH H
ATOM  38222 HG23 ILE    78      41.886   6.830 -23.234  1.00  0.00      PROH H
ATOM  38223  CG1 ILE    78      39.486   6.643 -22.056  1.00  0.50      PROH C
ATOM  38224 HG11 ILE    78      39.248   6.577 -23.131  1.00  0.00      PROH H
ATOM  38225 HG12 ILE    78      38.526   6.841 -21.554  1.00  0.00      PROH H
ATOM  38226  CD  ILE    78      39.925   5.284 -21.562  1.00  0.50      PROH C
ATOM  38227  HD1 ILE    78      40.285   5.346 -20.513  1.00  0.00      PROH H
ATOM  38228  HD2 ILE    78      40.750   4.873 -22.182  1.00  0.00      PROH H
ATOM  38229  HD3 ILE    78      39.086   4.556 -21.605  1.00  0.00      PROH H
ATOM  38230  C   ILE    78      41.511   9.286 -20.059  1.00  1.00      PROH C
ATOM  38231  O   ILE    78      42.648   9.019 -19.655  1.00  1.00      PROH O
ATOM  38232  N   LEU    79      41.120  10.544 -20.274  1.00  1.00      PROH N
ATOM  38233  HN  LEU    79      40.232  10.749 -20.689  1.00  0.00      PROH H
ATOM  38234  CA  LEU    79      42.046  11.651 -20.048  1.00  1.00      PROH C
ATOM  38235  HA  LEU    79      42.989  11.419 -20.518  1.00  0.00      PROH H
ATOM  38236  CB  LEU    79      41.463  12.950 -20.598  1.00  0.50      PROH C
ATOM  38237  HB1 LEU    79      42.069  13.809 -20.221  1.00  0.00      PROH H
ATOM  38238  HB2 LEU    79      40.424  13.075 -20.223  1.00  0.00      PROH H
ATOM  38239  CG  LEU    79      41.453  13.087 -22.120  1.00  0.50      PROH C
ATOM  38240  HG  LEU    79      40.750  12.356 -22.574  1.00  0.00      PROH H
ATOM  38241  CD1 LEU    79      41.005  14.478 -22.522  1.00  0.50      PROH C
ATOM  38242 HD11 LEU    79      41.702  15.247 -22.129  1.00  0.00      PROH H
ATOM  38243 HD12 LEU    79      39.984  14.690 -22.143  1.00  0.00      PROH H
ATOM  38244 HD13 LEU    79      40.991  14.573 -23.630  1.00  0.00      PROH H
ATOM  38245  CD2 LEU    79      42.820  12.769 -22.698  1.00  0.50      PROH C
ATOM  38246 HD21 LEU    79      43.054  11.687 -22.606  1.00  0.00      PROH H
ATOM  38247 HD22 LEU    79      43.614  13.351 -22.182  1.00  0.00      PROH H
ATOM  38248 HD23 LEU    79      42.848  13.008 -23.782  1.00  0.00      PROH H
ATOM  38249  C   LEU    79      42.380  11.800 -18.571  1.00  1.00      PROH C
ATOM  38250  O   LEU    79      43.493  12.211 -18.218  1.00  1.00      PROH O
ATOM  38251  N   ARG    80      41.432  11.475 -17.690  1.00  1.00      PROH N
ATOM  38252  HN  ARG    80      40.542  11.151 -18.011  1.00  0.00      PROH H
ATOM  38253  CA  ARG    80      41.706  11.517 -16.259  1.00  1.00      PROH C
ATOM  38254  HA  ARG    80      42.137  12.481 -16.032  1.00  0.00      PROH H
ATOM  38255  CB  ARG    80      40.409  11.321 -15.471  1.00  0.50      PROH C
ATOM  38256  HB1 ARG    80      40.137  10.245 -15.476  1.00  0.00      PROH H
ATOM  38257  HB2 ARG    80      39.608  11.839 -16.045  1.00  0.00      PROH H
ATOM  38258  CG  ARG    80      40.449  11.864 -14.051  1.00  0.50      PROH C
ATOM  38259  HG1 ARG    80      40.527  12.970 -14.091  1.00  0.00      PROH H
ATOM  38260  HG2 ARG    80      41.351  11.482 -13.519  1.00  0.00      PROH H
ATOM  38261  CD  ARG    80      39.223  11.436 -13.263  1.00  0.50      PROH C
ATOM  38262  HD1 ARG    80      39.195  11.932 -12.266  1.00  0.00      PROH H
ATOM  38263  HD2 ARG    80      39.333  10.331 -13.103  1.00  0.00      PROH H
ATOM  38264  NE  ARG    80      37.986  11.705 -13.991  1.00  0.50      PROH N
ATOM  38265  HE  ARG    80      38.030  12.357 -14.737  1.00  0.00      PROH H
ATOM  38266  CZ  ARG    80      36.822  11.116 -13.732  1.00  0.50      PROH C
ATOM  38267  NH1 ARG    80      36.731  10.222 -12.756  1.00  0.50      PROH N
ATOM  38268 HH11 ARG    80      35.860   9.849 -12.454  1.00  0.00      PROH H
ATOM  38269 HH12 ARG    80      37.592   9.869 -12.408  1.00  0.00      PROH H
ATOM  38270  NH2 ARG    80      35.749  11.424 -14.447  1.00  0.50      PROH N
ATOM  38271 HH21 ARG    80      35.852  11.916 -15.306  1.00  0.00      PROH H
ATOM  38272 HH22 ARG    80      34.871  11.037 -14.209  1.00  0.00      PROH H
ATOM  38273  C   ARG    80      42.736  10.473 -15.842  1.00  1.00      PROH C
ATOM  38274  O   ARG    80      43.259  10.542 -14.726  1.00  1.00      PROH O
ATOM  38275  N   CYS    81      43.041   9.511 -16.716  1.00  1.00      PROH N
ATOM  38276  HN  CYS    81      42.662   9.457 -17.638  1.00  0.00      PROH H
ATOM  38277  CA  CYS    81      43.994   8.456 -16.395  1.00  1.00      PROH C
ATOM  38278  HA  CYS    81      43.849   8.197 -15.374  1.00  0.00      PROH H
ATOM  38279  CB  CYS    81      43.787   7.257 -17.323  1.00  0.50      PROH C
ATOM  38280  HB1 CYS    81      44.724   6.654 -17.349  1.00  0.00      PROH H
ATOM  38281  HB2 CYS    81      43.644   7.546 -18.368  1.00  0.00      PROH H
ATOM  38282  SG  CYS    81      42.499   6.108 -16.785  1.00  0.50      PROH S
ATOM  38283  HG1 CYS    81      43.029   5.979 -15.565  1.00  0.00      PROH H
ATOM  38284  C   CYS    81      45.445   8.912 -16.475  1.00  1.00      PROH C
ATOM  38285  O   CYS    81      46.336   8.140 -16.102  1.00  1.00      PROH O
ATOM  38286  N   GLY    82      45.705  10.129 -16.948  1.00  1.00      PROH N
ATOM  38287  HN  GLY    82      44.967  10.734 -17.224  1.00  0.00      PROH H
ATOM  38288  CA  GLY    82      47.054  10.633 -17.064  1.00  1.00      PROH C
ATOM  38289  HA1 GLY    82      47.116  11.201 -17.976  1.00  0.00      PROH H
ATOM  38290  HA2 GLY    82      47.775   9.823 -17.042  1.00  0.00      PROH H
ATOM  38291  C   GLY    82      47.423  11.579 -15.936  1.00  1.00      PROH C
ATOM  38292  O   GLY    82      46.576  12.262 -15.365  1.00  1.00      PROH O
ATOM  38293  N   ASN    83      48.715  11.607 -15.618  1.00  1.00      PROH N
ATOM  38294  HN  ASN    83      49.428  11.032 -16.064  1.00  0.00      PROH H
ATOM  38295  CA  ASN    83      49.231  12.493 -14.583  1.00  1.00      PROH C
ATOM  38296  HA  ASN    83      48.448  12.678 -13.862  1.00  0.00      PROH H
ATOM  38297  CB  ASN    83      50.414  11.843 -13.870  1.00  0.50      PROH C
ATOM  38298  HB1 ASN    83      50.691  12.409 -12.959  1.00  0.00      PROH H
ATOM  38299  HB2 ASN    83      51.306  11.835 -14.545  1.00  0.00      PROH H
ATOM  38300  CG  ASN    83      50.167  10.386 -13.536  1.00  0.50      PROH C
ATOM  38301  OD1 ASN    83      50.033   9.546 -14.426  1.00  0.50      PROH O
ATOM  38302  ND2 ASN    83      50.111  10.076 -12.246  1.00  0.50      PROH N
ATOM  38303 HD21 ASN    83      49.989   9.101 -12.072  1.00  0.00      PROH H
ATOM  38304 HD22 ASN    83      50.356  10.759 -11.577  1.00  0.00      PROH H
ATOM  38305  C   ASN    83      49.604  13.836 -15.209  1.00  1.00      PROH C
ATOM  38306  O   ASN    83      49.288  14.122 -16.367  1.00  1.00      PROH O
ATOM  38307  N   ASN    84      50.288  14.683 -14.441  1.00  1.00      PROH N
ATOM  38308  HN  ASN    84      50.555  14.419 -13.524  1.00  0.00      PROH H
ATOM  38309  CA  ASN    84      50.699  15.999 -14.908  1.00  1.00      PROH C
ATOM  38310  HA  ASN    84      50.031  16.327 -15.696  1.00  0.00      PROH H
ATOM  38311  CB  ASN    84      50.631  17.010 -13.758  1.00  0.50      PROH C
ATOM  38312  HB1 ASN    84      50.896  18.019 -14.145  1.00  0.00      PROH H
ATOM  38313  HB2 ASN    84      51.365  16.726 -12.971  1.00  0.00      PROH H
ATOM  38314  CG  ASN    84      49.257  17.081 -13.125  1.00  0.50      PROH C
ATOM  38315  OD1 ASN    84      48.370  16.293 -13.449  1.00  0.50      PROH O
ATOM  38316  ND2 ASN    84      49.073  18.030 -12.213  1.00  0.50      PROH N
ATOM  38317 HD21 ASN    84      48.202  18.048 -11.739  1.00  0.00      PROH H
ATOM  38318 HD22 ASN    84      49.871  18.539 -11.900  1.00  0.00      PROH H
ATOM  38319  C   ASN    84      52.095  16.007 -15.513  1.00  1.00      PROH C
ATOM  38320  O   ASN    84      52.525  17.044 -16.029  1.00  1.00      PROH O
ATOM  38321  N   THR    85      52.813  14.884 -15.465  1.00  1.00      PROH N
ATOM  38322  HN  THR    85      52.464  14.025 -15.097  1.00  0.00      PROH H
ATOM  38323  CA  THR    85      54.162  14.786 -16.007  1.00  1.00      PROH C
ATOM  38324  HA  THR    85      54.470  15.737 -16.417  1.00  0.00      PROH H
ATOM  38325  CB  THR    85      55.158  14.412 -14.908  1.00  0.50      PROH C
ATOM  38326  HB  THR    85      56.173  14.675 -15.268  1.00  0.00      PROH H
ATOM  38327  OG1 THR    85      55.086  13.003 -14.654  1.00  0.50      PROH O
ATOM  38328  HG1 THR    85      55.271  12.504 -15.482  1.00  0.00      PROH H
ATOM  38329  CG2 THR    85      54.851  15.170 -13.623  1.00  0.50      PROH C
ATOM  38330 HG21 THR    85      53.906  14.817 -13.170  1.00  0.00      PROH H
ATOM  38331 HG22 THR    85      54.771  16.258 -13.833  1.00  0.00      PROH H
ATOM  38332 HG23 THR    85      55.675  15.010 -12.895  1.00  0.00      PROH H
ATOM  38333  C   THR    85      54.247  13.783 -17.154  1.00  1.00      PROH C
ATOM  38334  O   THR    85      55.273  13.125 -17.337  1.00  1.00      PROH O
ATOM  38335  N   ASP    86      53.178  13.657 -17.936  1.00  1.00      PROH N
ATOM  38336  HN  ASP    86      52.354  14.177 -17.764  1.00  0.00      PROH H
ATOM  38337  CA  ASP    86      53.123  12.726 -19.053  1.00  1.00      PROH C
ATOM  38338  HA  ASP    86      54.084  12.238 -19.172  1.00  0.00      PROH H
ATOM  38339  CB  ASP    86      52.064  11.642 -18.826  1.00  0.50      PROH C
ATOM  38340  HB1 ASP    86      52.210  10.819 -19.557  1.00  0.00      PROH H
ATOM  38341  HB2 ASP    86      51.040  12.058 -18.943  1.00  0.00      PROH H
ATOM  38342  CG  ASP    86      52.137  11.036 -17.441  1.00  0.50      PROH C
ATOM  38343  OD1 ASP    86      53.261  10.782 -16.959  1.00  0.50      PROH O
ATOM  38344  OD2 ASP    86      51.069  10.808 -16.836  1.00  0.50      PROH O
ATOM  38345  C   ASP    86      52.818  13.474 -20.343  1.00  1.00      PROH C
ATOM  38346  O   ASP    86      52.111  14.487 -20.333  1.00  1.00      PROH O
ATOM  38347  N   THR    87      53.355  12.969 -21.448  1.00  1.00      PROH N
ATOM  38348  HN  THR    87      53.939  12.151 -21.370  1.00  0.00      PROH H
ATOM  38349  CA  THR    87      53.057  13.484 -22.777  1.00  1.00      PROH C
ATOM  38350  HA  THR    87      52.655  14.485 -22.702  1.00  0.00      PROH H
ATOM  38351  CB  THR    87      54.316  13.545 -23.646  1.00  0.50      PROH C
ATOM  38352  HB  THR    87      54.963  14.342 -23.247  1.00  0.00      PROH H
ATOM  38353  OG1 THR    87      53.962  13.937 -24.978  1.00  0.50      PROH O
ATOM  38354  HG1 THR    87      53.717  14.877 -24.959  1.00  0.00      PROH H
ATOM  38355  CG2 THR    87      55.018  12.196 -23.686  1.00  0.50      PROH C
ATOM  38356 HG21 THR    87      54.310  11.398 -23.975  1.00  0.00      PROH H
ATOM  38357 HG22 THR    87      55.485  11.951 -22.712  1.00  0.00      PROH H
ATOM  38358 HG23 THR    87      55.835  12.209 -24.437  1.00  0.00      PROH H
ATOM  38359  C   THR    87      52.001  12.602 -23.429  1.00  1.00      PROH C
ATOM  38360  O   THR    87      52.008  11.377 -23.251  1.00  1.00      PROH O
ATOM  38361  N   LEU    88      51.093  13.228 -24.173  1.00  1.00      PROH N
ATOM  38362  HN  LEU    88      51.202  14.199 -24.361  1.00  0.00      PROH H
ATOM  38363  CA  LEU    88      49.942  12.560 -24.765  1.00  1.00      PROH C
ATOM  38364  HA  LEU    88      49.889  11.545 -24.400  1.00  0.00      PROH H
ATOM  38365  CB  LEU    88      48.648  13.277 -24.377  1.00  0.50      PROH C
ATOM  38366  HB1 LEU    88      48.501  14.175 -25.012  1.00  0.00      PROH H
ATOM  38367  HB2 LEU    88      48.806  13.656 -23.338  1.00  0.00      PROH H
ATOM  38368  CG  LEU    88      47.318  12.517 -24.362  1.00  0.50      PROH C
ATOM  38369  HG  LEU    88      47.443  11.597 -23.735  1.00  0.00      PROH H
ATOM  38370  CD1 LEU    88      46.248  13.380 -23.718  1.00  0.50      PROH C
ATOM  38371 HD11 LEU    88      46.115  14.323 -24.292  1.00  0.00      PROH H
ATOM  38372 HD12 LEU    88      46.526  13.633 -22.673  1.00  0.00      PROH H
ATOM  38373 HD13 LEU    88      45.286  12.831 -23.705  1.00  0.00      PROH H
ATOM  38374  CD2 LEU    88      46.881  12.095 -25.755  1.00  0.50      PROH C
ATOM  38375 HD21 LEU    88      47.421  11.182 -26.083  1.00  0.00      PROH H
ATOM  38376 HD22 LEU    88      47.070  12.905 -26.490  1.00  0.00      PROH H
ATOM  38377 HD23 LEU    88      45.798  11.872 -25.761  1.00  0.00      PROH H
ATOM  38378  C   LEU    88      50.115  12.528 -26.279  1.00  1.00      PROH C
ATOM  38379  O   LEU    88      50.401  13.559 -26.896  1.00  1.00      PROH O
ATOM  38380  N   THR    89      49.940  11.349 -26.867  1.00  1.00      PROH N
ATOM  38381  HN  THR    89      49.769  10.541 -26.297  1.00  0.00      PROH H
ATOM  38382  CA  THR    89      50.051  11.154 -28.308  1.00  1.00      PROH C
ATOM  38383  HA  THR    89      50.177  12.108 -28.798  1.00  0.00      PROH H
ATOM  38384  CB  THR    89      51.256  10.279 -28.651  1.00  0.50      PROH C
ATOM  38385  HB  THR    89      51.054   9.212 -28.450  1.00  0.00      PROH H
ATOM  38386  OG1 THR    89      52.382  10.678 -27.861  1.00  0.50      PROH O
ATOM  38387  HG1 THR    89      52.100  10.604 -26.940  1.00  0.00      PROH H
ATOM  38388  CG2 THR    89      51.607  10.410 -30.126  1.00  0.50      PROH C
ATOM  38389 HG21 THR    89      51.858  11.464 -30.375  1.00  0.00      PROH H
ATOM  38390 HG22 THR    89      50.765  10.088 -30.775  1.00  0.00      PROH H
ATOM  38391 HG23 THR    89      52.487   9.778 -30.374  1.00  0.00      PROH H
ATOM  38392  C   THR    89      48.768  10.520 -28.829  1.00  1.00      PROH C
ATOM  38393  O   THR    89      48.289   9.528 -28.271  1.00  1.00      PROH O
ATOM  38394  N   LEU    90      48.213  11.096 -29.894  1.00  1.00      PROH N
ATOM  38395  HN  LEU    90      48.598  11.939 -30.277  1.00  0.00      PROH H
ATOM  38396  CA  LEU    90      47.043  10.536 -30.558  1.00  1.00      PROH C
ATOM  38397  HA  LEU    90      46.523   9.856 -29.895  1.00  0.00      PROH H
ATOM  38398  CB  LEU    90      46.075  11.644 -30.977  1.00  0.50      PROH C
ATOM  38399  HB1 LEU    90      45.322  11.202 -31.674  1.00  0.00      PROH H
ATOM  38400  HB2 LEU    90      46.629  12.414 -31.562  1.00  0.00      PROH H
ATOM  38401  CG  LEU    90      45.288  12.331 -29.857  1.00  0.50      PROH C
ATOM  38402  HG  LEU    90      45.124  11.590 -29.041  1.00  0.00      PROH H
ATOM  38403  CD1 LEU    90      46.064  13.506 -29.279  1.00  0.50      PROH C
ATOM  38404 HD11 LEU    90      46.274  14.265 -30.062  1.00  0.00      PROH H
ATOM  38405 HD12 LEU    90      47.037  13.180 -28.856  1.00  0.00      PROH H
ATOM  38406 HD13 LEU    90      45.485  13.985 -28.463  1.00  0.00      PROH H
ATOM  38407  CD2 LEU    90      43.923  12.782 -30.357  1.00  0.50      PROH C
ATOM  38408 HD21 LEU    90      43.210  11.939 -30.364  1.00  0.00      PROH H
ATOM  38409 HD22 LEU    90      43.995  13.208 -31.379  1.00  0.00      PROH H
ATOM  38410 HD23 LEU    90      43.502  13.544 -29.668  1.00  0.00      PROH H
ATOM  38411  C   LEU    90      47.492   9.730 -31.770  1.00  1.00      PROH C
ATOM  38412  O   LEU    90      48.374  10.164 -32.518  1.00  1.00      PROH O
ATOM  38413  N   ILE    91      46.886   8.561 -31.964  1.00  1.00      PROH N
ATOM  38414  HN  ILE    91      46.186   8.233 -31.326  1.00  0.00      PROH H
ATOM  38415  CA  ILE    91      47.316   7.617 -32.990  1.00  1.00      PROH C
ATOM  38416  HA  ILE    91      47.882   8.135 -33.752  1.00  0.00      PROH H
ATOM  38417  CB  ILE    91      48.193   6.500 -32.383  1.00  0.50      PROH C
ATOM  38418  HB  ILE    91      47.772   6.229 -31.390  1.00  0.00      PROH H
ATOM  38419  CG2 ILE    91      48.218   5.270 -33.277  1.00  0.50      PROH C
ATOM  38420 HG21 ILE    91      48.640   5.513 -34.274  1.00  0.00      PROH H
ATOM  38421 HG22 ILE    91      47.215   4.809 -33.400  1.00  0.00      PROH H
ATOM  38422 HG23 ILE    91      48.840   4.463 -32.831  1.00  0.00      PROH H
ATOM  38423  CG1 ILE    91      49.609   7.015 -32.119  1.00  0.50      PROH C
ATOM  38424 HG11 ILE    91      49.560   7.836 -31.366  1.00  0.00      PROH H
ATOM  38425 HG12 ILE    91      50.024   7.457 -33.053  1.00  0.00      PROH H
ATOM  38426  CD  ILE    91      50.563   5.953 -31.618  1.00  0.50      PROH C
ATOM  38427  HD1 ILE    91      50.814   5.216 -32.410  1.00  0.00      PROH H
ATOM  38428  HD2 ILE    91      50.127   5.401 -30.758  1.00  0.00      PROH H
ATOM  38429  HD3 ILE    91      51.522   6.411 -31.290  1.00  0.00      PROH H
ATOM  38430  C   ILE    91      46.090   7.038 -33.684  1.00  1.00      PROH C
ATOM  38431  O   ILE    91      45.113   6.655 -33.030  1.00  1.00      PROH O
ATOM  38432  N   ALA    92      46.142   6.980 -35.014  1.00  1.00      PROH N
ATOM  38433  HN  ALA    92      46.889   7.408 -35.511  1.00  0.00      PROH H
ATOM  38434  CA  ALA    92      45.088   6.369 -35.811  1.00  1.00      PROH C
ATOM  38435  HA  ALA    92      44.817   5.428 -35.346  1.00  0.00      PROH H
ATOM  38436  CB  ALA    92      43.852   7.272 -35.905  1.00  0.50      PROH C
ATOM  38437  HB1 ALA    92      43.810   7.855 -36.849  1.00  0.00      PROH H
ATOM  38438  HB2 ALA    92      43.826   7.972 -35.050  1.00  0.00      PROH H
ATOM  38439  HB3 ALA    92      42.937   6.652 -35.815  1.00  0.00      PROH H
ATOM  38440  C   ALA    92      45.632   6.074 -37.200  1.00  1.00      PROH C
ATOM  38441  O   ALA    92      46.347   6.896 -37.777  1.00  1.00      PROH O
ATOM  38442  N   ASP    93      45.290   4.903 -37.727  1.00  1.00      PROH N
ATOM  38443  HN  ASP    93      44.617   4.288 -37.296  1.00  0.00      PROH H
ATOM  38444  CA  ASP    93      45.761   4.494 -39.040  1.00  1.00      PROH C
ATOM  38445  HA  ASP    93      46.775   4.822 -39.102  1.00  0.00      PROH H
ATOM  38446  CB  ASP    93      45.709   2.969 -39.174  1.00  0.50      PROH C
ATOM  38447  HB1 ASP    93      46.290   2.496 -38.352  1.00  0.00      PROH H
ATOM  38448  HB2 ASP    93      46.133   2.613 -40.131  1.00  0.00      PROH H
ATOM  38449  CG  ASP    93      44.298   2.408 -39.079  1.00  0.50      PROH C
ATOM  38450  OD1 ASP    93      44.158   1.168 -39.095  1.00  0.50      PROH O
ATOM  38451  OD2 ASP    93      43.333   3.191 -38.955  1.00  0.50      PROH O
ATOM  38452  C   ASP    93      44.966   5.184 -40.147  1.00  1.00      PROH C
ATOM  38453  O   ASP    93      44.185   6.110 -39.910  1.00  1.00      PROH O
ATOM  38454  N   ASN    94      45.182   4.719 -41.382  1.00  1.00      PROH N
ATOM  38455  HN  ASN    94      45.661   3.860 -41.526  1.00  0.00      PROH H
ATOM  38456  CA  ASN    94      44.562   5.354 -42.542  1.00  1.00      PROH C
ATOM  38457  HA  ASN    94      44.814   6.406 -42.537  1.00  0.00      PROH H
ATOM  38458  CB  ASN    94      45.078   4.704 -43.828  1.00  0.50      PROH C
ATOM  38459  HB1 ASN    94      46.073   5.093 -44.075  1.00  0.00      PROH H
ATOM  38460  HB2 ASN    94      44.438   5.033 -44.681  1.00  0.00      PROH H
ATOM  38461  CG  ASN    94      45.027   3.188 -43.777  1.00  0.50      PROH C
ATOM  38462  OD1 ASN    94      44.521   2.604 -42.818  1.00  0.50      PROH O
ATOM  38463  ND2 ASN    94      45.552   2.545 -44.813  1.00  0.50      PROH N
ATOM  38464 HD21 ASN    94      45.504   1.547 -44.798  1.00  0.00      PROH H
ATOM  38465 HD22 ASN    94      45.877   3.042 -45.610  1.00  0.00      PROH H
ATOM  38466  C   ASN    94      43.041   5.286 -42.492  1.00  1.00      PROH C
ATOM  38467  O   ASN    94      42.365   6.247 -42.874  1.00  1.00      PROH O
ATOM  38468  N   THR    95      42.486   4.166 -42.031  1.00  1.00      PROH N
ATOM  38469  HN  THR    95      43.065   3.432 -41.666  1.00  0.00      PROH H
ATOM  38470  CA  THR    95      41.041   3.992 -41.885  1.00  1.00      PROH C
ATOM  38471  HA  THR    95      40.508   4.866 -42.221  1.00  0.00      PROH H
ATOM  38472  CB  THR    95      40.526   2.829 -42.736  1.00  0.50      PROH C
ATOM  38473  HB  THR    95      40.988   1.876 -42.388  1.00  0.00      PROH H
ATOM  38474  OG1 THR    95      40.858   3.063 -44.111  1.00  0.50      PROH O
ATOM  38475  HG1 THR    95      41.817   3.037 -44.114  1.00  0.00      PROH H
ATOM  38476  CG2 THR    95      39.014   2.700 -42.608  1.00  0.50      PROH C
ATOM  38477 HG21 THR    95      38.500   3.615 -42.964  1.00  0.00      PROH H
ATOM  38478 HG22 THR    95      38.708   2.495 -41.560  1.00  0.00      PROH H
ATOM  38479 HG23 THR    95      38.690   1.826 -43.214  1.00  0.00      PROH H
ATOM  38480  C   THR    95      40.762   3.776 -40.405  1.00  1.00      PROH C
ATOM  38481  O   THR    95      40.675   2.634 -39.931  1.00  1.00      PROH O
ATOM  38482  N   PRO    96      40.631   4.859 -39.635  1.00  1.00      PROH N
ATOM  38483  CD  PRO    96      40.649   6.264 -40.077  1.00  0.50      PROH C
ATOM  38484  HD1 PRO    96      39.845   6.458 -40.820  1.00  0.00      PROH H
ATOM  38485  HD2 PRO    96      41.651   6.510 -40.487  1.00  0.00      PROH H
ATOM  38486  CA  PRO    96      40.533   4.736 -38.172  1.00  1.00      PROH C
ATOM  38487  HA  PRO    96      41.253   4.011 -37.815  1.00  0.00      PROH H
ATOM  38488  CB  PRO    96      40.847   6.153 -37.679  1.00  0.50      PROH C
ATOM  38489  HB1 PRO    96      41.951   6.226 -37.568  1.00  0.00      PROH H
ATOM  38490  HB2 PRO    96      40.352   6.409 -36.718  1.00  0.00      PROH H
ATOM  38491  CG  PRO    96      40.424   7.038 -38.804  1.00  0.50      PROH C
ATOM  38492  HG1 PRO    96      39.340   7.286 -38.707  1.00  0.00      PROH H
ATOM  38493  HG2 PRO    96      41.007   7.984 -38.799  1.00  0.00      PROH H
ATOM  38494  C   PRO    96      39.145   4.289 -37.737  1.00  1.00      PROH C
ATOM  38495  O   PRO    96      38.145   4.952 -38.019  1.00  1.00      PROH O
ATOM  38496  N   ASP    97      39.089   3.148 -37.050  1.00  1.00      PROH N
ATOM  38497  HN  ASP    97      39.850   2.498 -37.016  1.00  0.00      PROH H
ATOM  38498  CA  ASP    97      37.887   2.710 -36.355  1.00  1.00      PROH C
ATOM  38499  HA  ASP    97      37.055   3.358 -36.601  1.00  0.00      PROH H
ATOM  38500  CB  ASP    97      37.513   1.283 -36.781  1.00  0.50      PROH C
ATOM  38501  HB1 ASP    97      37.295   1.252 -37.869  1.00  0.00      PROH H
ATOM  38502  HB2 ASP    97      36.613   0.979 -36.220  1.00  0.00      PROH H
ATOM  38503  CG  ASP    97      38.607   0.271 -36.487  1.00  0.50      PROH C
ATOM  38504  OD1 ASP    97      39.695   0.673 -36.022  1.00  0.50      PROH O
ATOM  38505  OD2 ASP    97      38.376  -0.934 -36.721  1.00  0.50      PROH O
ATOM  38506  C   ASP    97      38.032   2.774 -34.841  1.00  1.00      PROH C
ATOM  38507  O   ASP    97      37.020   2.742 -34.133  1.00  1.00      PROH O
ATOM  38508  N   SER    98      39.261   2.863 -34.336  1.00  1.00      PROH N
ATOM  38509  HN  SER    98      40.037   2.767 -34.956  1.00  0.00      PROH H
ATOM  38510  CA  SER    98      39.523   3.022 -32.915  1.00  1.00      PROH C
ATOM  38511  HA  SER    98      38.691   3.538 -32.462  1.00  0.00      PROH H
ATOM  38512  CB  SER    98      39.710   1.667 -32.220  1.00  0.50      PROH C
ATOM  38513  HB1 SER    98      39.654   1.800 -31.117  1.00  0.00      PROH H
ATOM  38514  HB2 SER    98      40.704   1.231 -32.477  1.00  0.00      PROH H
ATOM  38515  OG  SER    98      38.720   0.740 -32.628  1.00  0.50      PROH O
ATOM  38516  HG1 SER    98      38.795   0.729 -33.598  1.00  0.00      PROH H
ATOM  38517  C   SER    98      40.771   3.878 -32.759  1.00  1.00      PROH C
ATOM  38518  O   SER    98      41.810   3.581 -33.353  1.00  1.00      PROH O
ATOM  38519  N   ILE    99      40.660   4.934 -31.959  1.00  1.00      PROH N
ATOM  38520  HN  ILE    99      39.810   5.102 -31.458  1.00  0.00      PROH H
ATOM  38521  CA  ILE    99      41.747   5.890 -31.764  1.00  1.00      PROH C
ATOM  38522  HA  ILE    99      42.419   5.855 -32.613  1.00  0.00      PROH H
ATOM  38523  CB  ILE    99      41.207   7.329 -31.637  1.00  0.50      PROH C
ATOM  38524  HB  ILE    99      40.758   7.600 -32.623  1.00  0.00      PROH H
ATOM  38525  CG2 ILE    99      40.126   7.413 -30.572  1.00  0.50      PROH C
ATOM  38526 HG21 ILE    99      40.595   7.303 -29.572  1.00  0.00      PROH H
ATOM  38527 HG22 ILE    99      39.328   6.659 -30.696  1.00  0.00      PROH H
ATOM  38528 HG23 ILE    99      39.632   8.407 -30.602  1.00  0.00      PROH H
ATOM  38529  CG1 ILE    99      42.343   8.311 -31.339  1.00  0.50      PROH C
ATOM  38530 HG11 ILE    99      43.134   8.173 -32.115  1.00  0.00      PROH H
ATOM  38531 HG12 ILE    99      42.809   8.097 -30.350  1.00  0.00      PROH H
ATOM  38532  CD  ILE    99      41.912   9.760 -31.337  1.00  0.50      PROH C
ATOM  38533  HD1 ILE    99      41.424  10.039 -30.378  1.00  0.00      PROH H
ATOM  38534  HD2 ILE    99      41.201   9.961 -32.169  1.00  0.00      PROH H
ATOM  38535  HD3 ILE    99      42.800  10.401 -31.506  1.00  0.00      PROH H
ATOM  38536  C   ILE    99      42.548   5.487 -30.536  1.00  1.00      PROH C
ATOM  38537  O   ILE    99      41.982   5.077 -29.514  1.00  1.00      PROH O
ATOM  38538  N   ILE   100      43.872   5.590 -30.635  1.00  1.00      PROH N
ATOM  38539  HN  ILE   100      44.302   5.933 -31.477  1.00  0.00      PROH H
ATOM  38540  CA  ILE   100      44.777   5.195 -29.563  1.00  1.00      PROH C
ATOM  38541  HA  ILE   100      44.239   4.622 -28.832  1.00  0.00      PROH H
ATOM  38542  CB  ILE   100      45.924   4.321 -30.099  1.00  0.50      PROH C
ATOM  38543  HB  ILE   100      46.384   4.832 -30.968  1.00  0.00      PROH H
ATOM  38544  CG2 ILE   100      46.971   4.090 -29.018  1.00  0.50      PROH C
ATOM  38545 HG21 ILE   100      46.501   3.613 -28.131  1.00  0.00      PROH H
ATOM  38546 HG22 ILE   100      47.446   5.039 -28.687  1.00  0.00      PROH H
ATOM  38547 HG23 ILE   100      47.793   3.456 -29.363  1.00  0.00      PROH H
ATOM  38548  CG1 ILE   100      45.382   2.986 -30.612  1.00  0.50      PROH C
ATOM  38549 HG11 ILE   100      44.621   3.186 -31.404  1.00  0.00      PROH H
ATOM  38550 HG12 ILE   100      44.859   2.465 -29.778  1.00  0.00      PROH H
ATOM  38551  CD  ILE   100      46.444   2.080 -31.195  1.00  0.50      PROH C
ATOM  38552  HD1 ILE   100      47.122   1.672 -30.428  1.00  0.00      PROH H
ATOM  38553  HD2 ILE   100      47.058   2.632 -31.941  1.00  0.00      PROH H
ATOM  38554  HD3 ILE   100      45.978   1.220 -31.724  1.00  0.00      PROH H
ATOM  38555  C   ILE   100      45.316   6.446 -28.886  1.00  1.00      PROH C
ATOM  38556  O   ILE   100      45.816   7.359 -29.554  1.00  1.00      PROH O
ATOM  38557  N   LEU   101      45.206   6.490 -27.564  1.00  1.00      PROH N
ATOM  38558  HN  LEU   101      44.752   5.736 -27.083  1.00  0.00      PROH H
ATOM  38559  CA  LEU   101      45.790   7.543 -26.748  1.00  1.00      PROH C
ATOM  38560  HA  LEU   101      46.174   8.334 -27.379  1.00  0.00      PROH H
ATOM  38561  CB  LEU   101      44.758   8.134 -25.785  1.00  0.50      PROH C
ATOM  38562  HB1 LEU   101      45.253   8.851 -25.089  1.00  0.00      PROH H
ATOM  38563  HB2 LEU   101      44.357   7.300 -25.165  1.00  0.00      PROH H
ATOM  38564  CG  LEU   101      43.580   8.856 -26.444  1.00  0.50      PROH C
ATOM  38565  HG  LEU   101      43.285   8.284 -27.359  1.00  0.00      PROH H
ATOM  38566  CD1 LEU   101      42.378   8.889 -25.517  1.00  0.50      PROH C
ATOM  38567 HD11 LEU   101      42.628   9.426 -24.576  1.00  0.00      PROH H
ATOM  38568 HD12 LEU   101      42.079   7.855 -25.261  1.00  0.00      PROH H
ATOM  38569 HD13 LEU   101      41.523   9.403 -26.005  1.00  0.00      PROH H
ATOM  38570  CD2 LEU   101      43.972  10.261 -26.870  1.00  0.50      PROH C
ATOM  38571 HD21 LEU   101      44.990  10.262 -27.314  1.00  0.00      PROH H
ATOM  38572 HD22 LEU   101      43.958  10.944 -25.996  1.00  0.00      PROH H
ATOM  38573 HD23 LEU   101      43.259  10.652 -27.628  1.00  0.00      PROH H
ATOM  38574  C   LEU   101      46.970   6.964 -25.984  1.00  1.00      PROH C
ATOM  38575  O   LEU   101      46.831   5.944 -25.295  1.00  1.00      PROH O
ATOM  38576  N   LEU   102      48.129   7.605 -26.116  1.00  1.00      PROH N
ATOM  38577  HN  LEU   102      48.197   8.415 -26.702  1.00  0.00      PROH H
ATOM  38578  CA  LEU   102      49.381   7.110 -25.553  1.00  1.00      PROH C
ATOM  38579  HA  LEU   102      49.194   6.186 -25.028  1.00  0.00      PROH H
ATOM  38580  CB  LEU   102      50.410   6.869 -26.657  1.00  0.50      PROH C
ATOM  38581  HB1 LEU   102      50.585   7.819 -27.183  1.00  0.00      PROH H
ATOM  38582  HB2 LEU   102      49.946   6.170 -27.390  1.00  0.00      PROH H
ATOM  38583  CG  LEU   102      51.758   6.288 -26.227  1.00  0.50      PROH C
ATOM  38584  HG  LEU   102      52.356   7.083 -25.711  1.00  0.00      PROH H
ATOM  38585  CD1 LEU   102      51.548   5.159 -25.237  1.00  0.50      PROH C
ATOM  38586 HD11 LEU   102      50.692   4.526 -25.547  1.00  0.00      PROH H
ATOM  38587 HD12 LEU   102      51.351   5.547 -24.215  1.00  0.00      PROH H
ATOM  38588 HD13 LEU   102      52.457   4.526 -25.180  1.00  0.00      PROH H
ATOM  38589  CD2 LEU   102      52.546   5.809 -27.435  1.00  0.50      PROH C
ATOM  38590 HD21 LEU   102      52.794   6.653 -28.115  1.00  0.00      PROH H
ATOM  38591 HD22 LEU   102      51.921   5.088 -28.003  1.00  0.00      PROH H
ATOM  38592 HD23 LEU   102      53.465   5.286 -27.117  1.00  0.00      PROH H
ATOM  38593  C   LEU   102      49.897   8.119 -24.536  1.00  1.00      PROH C
ATOM  38594  O   LEU   102      50.254   9.244 -24.899  1.00  1.00      PROH O
ATOM  38595  N   PHE   103      49.920   7.717 -23.268  1.00  1.00      PROH N
ATOM  38596  HN  PHE   103      49.588   6.802 -23.020  1.00  0.00      PROH H
ATOM  38597  CA  PHE   103      50.522   8.502 -22.198  1.00  1.00      PROH C
ATOM  38598  HA  PHE   103      50.615   9.536 -22.499  1.00  0.00      PROH H
ATOM  38599  CB  PHE   103      49.677   8.433 -20.929  1.00  0.50      PROH C
ATOM  38600  HB1 PHE   103      50.217   8.984 -20.133  1.00  0.00      PROH H
ATOM  38601  HB2 PHE   103      49.544   7.392 -20.604  1.00  0.00      PROH H
ATOM  38602  CG  PHE   103      48.332   9.090 -21.055  1.00  0.50      PROH C
ATOM  38603  CD1 PHE   103      47.253   8.395 -21.574  1.00  0.50      PROH C
ATOM  38604  HD1 PHE   103      47.391   7.371 -21.896  1.00  0.00      PROH H
ATOM  38605  CE1 PHE   103      46.015   8.996 -21.693  1.00  0.50      PROH C
ATOM  38606  HE1 PHE   103      45.182   8.436 -22.096  1.00  0.00      PROH H
ATOM  38607  CZ  PHE   103      45.843  10.304 -21.288  1.00  0.50      PROH C
ATOM  38608  HZ  PHE   103      44.876  10.773 -21.375  1.00  0.00      PROH H
ATOM  38609  CD2 PHE   103      48.147  10.403 -20.652  1.00  0.50      PROH C
ATOM  38610  HD2 PHE   103      48.983  10.953 -20.238  1.00  0.00      PROH H
ATOM  38611  CE2 PHE   103      46.911  11.009 -20.767  1.00  0.50      PROH C
ATOM  38612  HE2 PHE   103      46.776  12.025 -20.433  1.00  0.00      PROH H
ATOM  38613  C   PHE   103      51.926   7.964 -21.951  1.00  1.00      PROH C
ATOM  38614  O   PHE   103      52.099   6.788 -21.602  1.00  1.00      PROH O
ATOM  38615  N   GLU   104      52.928   8.817 -22.142  1.00  1.00      PROH N
ATOM  38616  HN  GLU   104      52.759   9.763 -22.422  1.00  0.00      PROH H
ATOM  38617  CA  GLU   104      54.323   8.439 -21.969  1.00  1.00      PROH C
ATOM  38618  HA  GLU   104      54.378   7.421 -21.601  1.00  0.00      PROH H
ATOM  38619  CB  GLU   104      55.093   8.561 -23.287  1.00  0.50      PROH C
ATOM  38620  HB1 GLU   104      55.106   9.601 -23.644  1.00  0.00      PROH H
ATOM  38621  HB2 GLU   104      54.533   7.955 -24.038  1.00  0.00      PROH H
ATOM  38622  CG  GLU   104      56.521   8.047 -23.226  1.00  0.50      PROH C
ATOM  38623  HG1 GLU   104      57.175   8.819 -22.764  1.00  0.00      PROH H
ATOM  38624  HG2 GLU   104      56.911   7.818 -24.237  1.00  0.00      PROH H
ATOM  38625  CD  GLU   104      56.649   6.794 -22.382  1.00  0.50      PROH C
ATOM  38626  OE1 GLU   104      56.148   5.736 -22.814  1.00  0.50      PROH O
ATOM  38627  OE2 GLU   104      57.250   6.866 -21.290  1.00  0.50      PROH O
ATOM  38628  C   GLU   104      54.968   9.319 -20.907  1.00  1.00      PROH C
ATOM  38629  O   GLU   104      54.819  10.543 -20.929  1.00  1.00      PROH O
ATOM  38630  N   ASP   105      55.684   8.693 -19.980  1.00  1.00      PROH N
ATOM  38631  HN  ASP   105      55.905   7.711 -20.059  1.00  0.00      PROH H
ATOM  38632  CA  ASP   105      56.377   9.403 -18.917  1.00  1.00      PROH C
ATOM  38633  HA  ASP   105      55.805  10.284 -18.647  1.00  0.00      PROH H
ATOM  38634  CB  ASP   105      56.514   8.514 -17.677  1.00  0.50      PROH C
ATOM  38635  HB1 ASP   105      57.086   7.598 -17.896  1.00  0.00      PROH H
ATOM  38636  HB2 ASP   105      55.496   8.190 -17.367  1.00  0.00      PROH H
ATOM  38637  CG  ASP   105      57.127   9.244 -16.495  1.00  0.50      PROH C
ATOM  38638  OD1 ASP   105      56.671  10.365 -16.186  1.00  0.50      PROH O
ATOM  38639  OD2 ASP   105      58.068   8.697 -15.882  1.00  0.50      PROH O
ATOM  38640  C   ASP   105      57.752   9.849 -19.403  1.00  1.00      PROH C
ATOM  38641  O   ASP   105      58.277   9.332 -20.392  1.00  1.00      PROH O
ATOM  38642  N   THR   106      58.324  10.836 -18.705  1.00  1.00      PROH N
ATOM  38643  HN  THR   106      57.813  11.179 -17.909  1.00  0.00      PROH H
ATOM  38644  CA  THR   106      59.678  11.282 -19.018  1.00  1.00      PROH C
ATOM  38645  HA  THR   106      59.694  11.635 -20.035  1.00  0.00      PROH H
ATOM  38646  CB  THR   106      60.097  12.403 -18.060  1.00  0.50      PROH C
ATOM  38647  HB  THR   106      59.442  13.291 -18.223  1.00  0.00      PROH H
ATOM  38648  OG1 THR   106      61.455  12.779 -18.322  1.00  0.50      PROH O
ATOM  38649  HG1 THR   106      61.806  12.083 -18.895  1.00  0.00      PROH H
ATOM  38650  CG2 THR   106      59.961  11.958 -16.609  1.00  0.50      PROH C
ATOM  38651 HG21 THR   106      60.575  11.065 -16.433  1.00  0.00      PROH H
ATOM  38652 HG22 THR   106      58.910  11.696 -16.356  1.00  0.00      PROH H
ATOM  38653 HG23 THR   106      60.278  12.795 -15.955  1.00  0.00      PROH H
ATOM  38654  C   THR   106      60.665  10.121 -18.959  1.00  1.00      PROH C
ATOM  38655  O   THR   106      61.675  10.109 -19.671  1.00  1.00      PROH O
ATOM  38656  N   LYS   107      60.384   9.136 -18.110  1.00  1.00      PROH N
ATOM  38657  HN  LYS   107      59.544   9.133 -17.553  1.00  0.00      PROH H
ATOM  38658  CA  LYS   107      61.129   7.883 -18.083  1.00  1.00      PROH C
ATOM  38659  HA  LYS   107      62.060   8.008 -18.590  1.00  0.00      PROH H
ATOM  38660  CB  LYS   107      61.419   7.455 -16.647  1.00  0.50      PROH C
ATOM  38661  HB1 LYS   107      62.006   6.511 -16.643  1.00  0.00      PROH H
ATOM  38662  HB2 LYS   107      60.444   7.247 -16.140  1.00  0.00      PROH H
ATOM  38663  CG  LYS   107      62.133   8.512 -15.819  1.00  0.50      PROH C
ATOM  38664  HG1 LYS   107      61.476   9.402 -15.759  1.00  0.00      PROH H
ATOM  38665  HG2 LYS   107      63.086   8.795 -16.319  1.00  0.00      PROH H
ATOM  38666  CD  LYS   107      62.400   8.019 -14.407  1.00  0.50      PROH C
ATOM  38667  HD1 LYS   107      63.050   7.124 -14.446  1.00  0.00      PROH H
ATOM  38668  HD2 LYS   107      61.429   7.698 -13.956  1.00  0.00      PROH H
ATOM  38669  CE  LYS   107      63.047   9.101 -13.559  1.00  0.50      PROH C
ATOM  38670  HE1 LYS   107      62.314   9.891 -13.356  1.00  0.00      PROH H
ATOM  38671  HE2 LYS   107      63.985   9.488 -14.002  1.00  0.00      PROH H
ATOM  38672  NZ  LYS   107      63.332   8.629 -12.176  1.00  0.50      PROH N
ATOM  38673  HZ1 LYS   107      63.978   7.818 -12.188  1.00  0.00      PROH H
ATOM  38674  HZ2 LYS   107      62.462   8.349 -11.667  1.00  0.00      PROH H
ATOM  38675  HZ3 LYS   107      63.813   9.349 -11.575  1.00  0.00      PROH H
ATOM  38676  C   LYS   107      60.305   6.833 -18.823  1.00  1.00      PROH C
ATOM  38677  O   LYS   107      59.083   6.763 -18.655  1.00  1.00      PROH O
ATOM  38678  N   LYS   108      60.970   6.021 -19.643  1.00  1.00      PROH N
ATOM  38679  HN  LYS   108      61.934   6.173 -19.819  1.00  0.00      PROH H
ATOM  38680  CA  LYS   108      60.281   5.041 -20.477  1.00  1.00      PROH C
ATOM  38681  HA  LYS   108      59.401   5.513 -20.910  1.00  0.00      PROH H
ATOM  38682  CB  LYS   108      61.203   4.561 -21.600  1.00  0.50      PROH C
ATOM  38683  HB1 LYS   108      61.362   5.440 -22.270  1.00  0.00      PROH H
ATOM  38684  HB2 LYS   108      60.661   3.801 -22.201  1.00  0.00      PROH H
ATOM  38685  CG  LYS   108      62.542   4.023 -21.119  1.00  0.50      PROH C
ATOM  38686  HG1 LYS   108      62.382   3.162 -20.432  1.00  0.00      PROH H
ATOM  38687  HG2 LYS   108      63.055   4.821 -20.532  1.00  0.00      PROH H
ATOM  38688  CD  LYS   108      63.424   3.618 -22.287  1.00  0.50      PROH C
ATOM  38689  HD1 LYS   108      63.052   4.121 -23.213  1.00  0.00      PROH H
ATOM  38690  HD2 LYS   108      63.406   2.522 -22.449  1.00  0.00      PROH H
ATOM  38691  CE  LYS   108      64.877   3.989 -22.039  1.00  0.50      PROH C
ATOM  38692  HE1 LYS   108      65.273   3.441 -21.155  1.00  0.00      PROH H
ATOM  38693  HE2 LYS   108      64.971   5.079 -21.839  1.00  0.00      PROH H
ATOM  38694  NZ  LYS   108      65.741   3.660 -23.205  1.00  0.50      PROH N
ATOM  38695  HZ1 LYS   108      65.426   4.186 -24.046  1.00  0.00      PROH H
ATOM  38696  HZ2 LYS   108      65.710   2.641 -23.397  1.00  0.00      PROH H
ATOM  38697  HZ3 LYS   108      66.725   3.936 -22.993  1.00  0.00      PROH H
ATOM  38698  C   LYS   108      59.776   3.852 -19.669  1.00  1.00      PROH C
ATOM  38699  O   LYS   108      59.283   2.874 -20.239  1.00  1.00      PROH O
ATOM  38700  N   ASP   109      59.892   3.923 -18.341  1.00  1.00      PROH N
ATOM  38701  HN  ASP   109      60.025   4.798 -17.858  1.00  0.00      PROH H
ATOM  38702  CA  ASP   109      59.465   2.823 -17.484  1.00  1.00      PROH C
ATOM  38703  HA  ASP   109      59.829   1.894 -17.894  1.00  0.00      PROH H
ATOM  38704  CB  ASP   109      60.040   3.009 -16.078  1.00  0.50      PROH C
ATOM  38705  HB1 ASP   109      61.127   2.840 -16.057  1.00  0.00      PROH H
ATOM  38706  HB2 ASP   109      59.587   2.298 -15.355  1.00  0.00      PROH H
ATOM  38707  CG  ASP   109      59.825   4.411 -15.543  1.00  0.50      PROH C
ATOM  38708  OD1 ASP   109      60.281   4.698 -14.416  1.00  0.50      PROH O
ATOM  38709  OD2 ASP   109      59.192   5.226 -16.246  1.00  0.50      PROH O
ATOM  38710  C   ASP   109      57.950   2.682 -17.403  1.00  1.00      PROH C
ATOM  38711  O   ASP   109      57.469   1.622 -16.991  1.00  1.00      PROH O
ATOM  38712  N   ARG   110      57.194   3.709 -17.782  1.00  1.00      PROH N
ATOM  38713  HN  ARG   110      57.603   4.575 -18.088  1.00  0.00      PROH H
ATOM  38714  CA  ARG   110      55.739   3.685 -17.691  1.00  1.00      PROH C
ATOM  38715  HA  ARG   110      55.387   2.685 -17.484  1.00  0.00      PROH H
ATOM  38716  CB  ARG   110      55.234   4.627 -16.591  1.00  0.50      PROH C
ATOM  38717  HB1 ARG   110      54.216   4.935 -16.830  1.00  0.00      PROH H
ATOM  38718  HB2 ARG   110      55.841   5.559 -16.606  1.00  0.00      PROH H
ATOM  38719  CG  ARG   110      55.106   3.976 -15.224  1.00  0.50      PROH C
ATOM  38720  HG1 ARG   110      54.721   2.944 -15.333  1.00  0.00      PROH H
ATOM  38721  HG2 ARG   110      54.364   4.554 -14.623  1.00  0.00      PROH H
ATOM  38722  CD  ARG   110      56.432   3.980 -14.482  1.00  0.50      PROH C
ATOM  38723  HD1 ARG   110      57.161   3.311 -14.981  1.00  0.00      PROH H
ATOM  38724  HD2 ARG   110      56.303   3.580 -13.450  1.00  0.00      PROH H
ATOM  38725  NE  ARG   110      57.027   5.312 -14.439  1.00  0.50      PROH N
ATOM  38726  HE  ARG   110      57.744   5.562 -15.120  1.00  0.00      PROH H
ATOM  38727  CZ  ARG   110      56.736   6.231 -13.523  1.00  0.50      PROH C
ATOM  38728  NH1 ARG   110      55.852   5.965 -12.571  1.00  0.50      PROH N
ATOM  38729 HH11 ARG   110      55.318   5.124 -12.492  1.00  0.00      PROH H
ATOM  38730 HH12 ARG   110      55.563   6.653 -11.916  1.00  0.00      PROH H
ATOM  38731  NH2 ARG   110      57.326   7.418 -13.561  1.00  0.50      PROH N
ATOM  38732 HH21 ARG   110      57.724   7.723 -14.452  1.00  0.00      PROH H
ATOM  38733 HH22 ARG   110      57.088   8.087 -12.883  1.00  0.00      PROH H
ATOM  38734  C   ARG   110      55.133   4.074 -19.030  1.00  1.00      PROH C
ATOM  38735  O   ARG   110      55.417   5.154 -19.555  1.00  1.00      PROH O
ATOM  38736  N   ILE   111      54.302   3.189 -19.576  1.00  1.00      PROH N
ATOM  38737  HN  ILE   111      54.130   2.328 -19.114  1.00  0.00      PROH H
ATOM  38738  CA  ILE   111      53.586   3.421 -20.823  1.00  1.00      PROH C
ATOM  38739  HA  ILE   111      53.709   4.458 -21.120  1.00  0.00      PROH H
ATOM  38740  CB  ILE   111      54.110   2.514 -21.962  1.00  0.50      PROH C
ATOM  38741  HB  ILE   111      53.716   1.484 -21.808  1.00  0.00      PROH H
ATOM  38742  CG2 ILE   111      53.645   3.028 -23.311  1.00  0.50      PROH C
ATOM  38743 HG21 ILE   111      54.161   3.989 -23.544  1.00  0.00      PROH H
ATOM  38744 HG22 ILE   111      52.550   3.199 -23.326  1.00  0.00      PROH H
ATOM  38745 HG23 ILE   111      53.863   2.302 -24.121  1.00  0.00      PROH H
ATOM  38746  CG1 ILE   111      55.635   2.420 -21.925  1.00  0.50      PROH C
ATOM  38747 HG11 ILE   111      55.971   1.951 -20.973  1.00  0.00      PROH H
ATOM  38748 HG12 ILE   111      56.060   3.454 -21.936  1.00  0.00      PROH H
ATOM  38749  CD  ILE   111      56.228   1.624 -23.068  1.00  0.50      PROH C
ATOM  38750  HD1 ILE   111      56.123   2.188 -24.022  1.00  0.00      PROH H
ATOM  38751  HD2 ILE   111      55.725   0.641 -23.163  1.00  0.00      PROH H
ATOM  38752  HD3 ILE   111      57.314   1.469 -22.893  1.00  0.00      PROH H
ATOM  38753  C   ILE   111      52.108   3.165 -20.572  1.00  1.00      PROH C
ATOM  38754  O   ILE   111      51.739   2.239 -19.845  1.00  1.00      PROH O
ATOM  38755  N   ALA   112      51.252   3.993 -21.176  1.00  1.00      PROH N
ATOM  38756  HN  ALA   112      51.593   4.795 -21.674  1.00  0.00      PROH H
ATOM  38757  CA  ALA   112      49.806   3.834 -21.012  1.00  1.00      PROH C
ATOM  38758  HA  ALA   112      49.583   2.850 -20.622  1.00  0.00      PROH H
ATOM  38759  CB  ALA   112      49.246   4.876 -20.050  1.00  0.50      PROH C
ATOM  38760  HB1 ALA   112      48.619   5.629 -20.561  1.00  0.00      PROH H
ATOM  38761  HB2 ALA   112      50.076   5.402 -19.528  1.00  0.00      PROH H
ATOM  38762  HB3 ALA   112      48.619   4.382 -19.276  1.00  0.00      PROH H
ATOM  38763  C   ALA   112      49.140   3.932 -22.381  1.00  1.00      PROH C
ATOM  38764  O   ALA   112      49.035   5.020 -22.949  1.00  1.00      PROH O
ATOM  38765  N   GLU   113      48.688   2.796 -22.906  1.00  1.00      PROH N
ATOM  38766  HN  GLU   113      48.802   1.937 -22.407  1.00  0.00      PROH H
ATOM  38767  CA  GLU   113      47.964   2.757 -24.169  1.00  1.00      PROH C
ATOM  38768  HA  GLU   113      48.075   3.695 -24.698  1.00  0.00      PROH H
ATOM  38769  CB  GLU   113      48.489   1.636 -25.068  1.00  0.50      PROH C
ATOM  38770  HB1 GLU   113      47.749   1.413 -25.857  1.00  0.00      PROH H
ATOM  38771  HB2 GLU   113      48.523   0.718 -24.432  1.00  0.00      PROH H
ATOM  38772  CG  GLU   113      49.872   1.893 -25.639  1.00  0.50      PROH C
ATOM  38773  HG1 GLU   113      50.458   2.516 -24.928  1.00  0.00      PROH H
ATOM  38774  HG2 GLU   113      49.820   2.425 -26.610  1.00  0.00      PROH H
ATOM  38775  CD  GLU   113      50.672   0.618 -25.827  1.00  0.50      PROH C
ATOM  38776  OE1 GLU   113      50.439  -0.089 -26.829  1.00  0.50      PROH O
ATOM  38777  OE2 GLU   113      51.533   0.327 -24.972  1.00  0.50      PROH O
ATOM  38778  C   GLU   113      46.479   2.559 -23.896  1.00  1.00      PROH C
ATOM  38779  O   GLU   113      46.098   1.680 -23.117  1.00  1.00      PROH O
ATOM  38780  N   TYR   114      45.644   3.374 -24.539  1.00  1.00      PROH N
ATOM  38781  HN  TYR   114      46.001   4.134 -25.086  1.00  0.00      PROH H
ATOM  38782  CA  TYR   114      44.199   3.266 -24.400  1.00  1.00      PROH C
ATOM  38783  HA  TYR   114      43.944   2.308 -23.971  1.00  0.00      PROH H
ATOM  38784  CB  TYR   114      43.636   4.386 -23.518  1.00  0.50      PROH C
ATOM  38785  HB1 TYR   114      42.527   4.324 -23.480  1.00  0.00      PROH H
ATOM  38786  HB2 TYR   114      43.907   5.375 -23.952  1.00  0.00      PROH H
ATOM  38787  CG  TYR   114      44.138   4.356 -22.093  1.00  0.50      PROH C
ATOM  38788  CD1 TYR   114      45.242   5.105 -21.710  1.00  0.50      PROH C
ATOM  38789  HD1 TYR   114      45.758   5.705 -22.449  1.00  0.00      PROH H
ATOM  38790  CE1 TYR   114      45.703   5.082 -20.409  1.00  0.50      PROH C
ATOM  38791  HE1 TYR   114      46.549   5.689 -20.125  1.00  0.00      PROH H
ATOM  38792  CZ  TYR   114      45.060   4.303 -19.471  1.00  0.50      PROH C
ATOM  38793  OH  TYR   114      45.519   4.276 -18.175  1.00  0.50      PROH O
ATOM  38794  HH  TYR   114      46.107   5.025 -18.033  1.00  0.00      PROH H
ATOM  38795  CD2 TYR   114      43.508   3.579 -21.131  1.00  0.50      PROH C
ATOM  38796  HD2 TYR   114      42.653   2.980 -21.414  1.00  0.00      PROH H
ATOM  38797  CE2 TYR   114      43.962   3.549 -19.827  1.00  0.50      PROH C
ATOM  38798  HE2 TYR   114      43.467   2.943 -19.080  1.00  0.00      PROH H
ATOM  38799  C   TYR   114      43.552   3.315 -25.775  1.00  1.00      PROH C
ATOM  38800  O   TYR   114      44.015   4.037 -26.661  1.00  1.00      PROH O
ATOM  38801  N   SER   115      42.480   2.548 -25.948  1.00  1.00      PROH N
ATOM  38802  HN  SER   115      42.159   1.979 -25.184  1.00  0.00      PROH H
ATOM  38803  CA  SER   115      41.740   2.502 -27.201  1.00  1.00      PROH C
ATOM  38804  HA  SER   115      42.211   3.127 -27.947  1.00  0.00      PROH H
ATOM  38805  CB  SER   115      41.665   1.072 -27.747  1.00  0.50      PROH C
ATOM  38806  HB1 SER   115      41.515   0.360 -26.905  1.00  0.00      PROH H
ATOM  38807  HB2 SER   115      42.629   0.801 -28.237  1.00  0.00      PROH H
ATOM  38808  OG  SER   115      40.586   0.931 -28.654  1.00  0.50      PROH O
ATOM  38809  HG1 SER   115      40.901   1.249 -29.509  1.00  0.00      PROH H
ATOM  38810  C   SER   115      40.338   3.051 -26.988  1.00  1.00      PROH C
ATOM  38811  O   SER   115      39.688   2.744 -25.984  1.00  1.00      PROH O
ATOM  38812  N   LEU   116      39.878   3.872 -27.930  1.00  1.00      PROH N
ATOM  38813  HN  LEU   116      40.474   4.167 -28.683  1.00  0.00      PROH H
ATOM  38814  CA  LEU   116      38.541   4.452 -27.889  1.00  1.00      PROH C
ATOM  38815  HA  LEU   116      37.958   3.989 -27.105  1.00  0.00      PROH H
ATOM  38816  CB  LEU   116      38.591   5.968 -27.664  1.00  0.50      PROH C
ATOM  38817  HB1 LEU   116      37.682   6.447 -28.102  1.00  0.00      PROH H
ATOM  38818  HB2 LEU   116      39.464   6.352 -28.224  1.00  0.00      PROH H
ATOM  38819  CG  LEU   116      38.693   6.508 -26.235  1.00  0.50      PROH C
ATOM  38820  HG  LEU   116      38.695   7.625 -26.317  1.00  0.00      PROH H
ATOM  38821  CD1 LEU   116      37.487   6.085 -25.405  1.00  0.50      PROH C
ATOM  38822 HD11 LEU   116      37.517   4.991 -25.205  1.00  0.00      PROH H
ATOM  38823 HD12 LEU   116      36.544   6.318 -25.943  1.00  0.00      PROH H
ATOM  38824 HD13 LEU   116      37.480   6.617 -24.431  1.00  0.00      PROH H
ATOM  38825  CD2 LEU   116      39.994   6.095 -25.562  1.00  0.50      PROH C
ATOM  38826 HD21 LEU   116      40.813   6.006 -26.310  1.00  0.00      PROH H
ATOM  38827 HD22 LEU   116      39.886   5.117 -25.047  1.00  0.00      PROH H
ATOM  38828 HD23 LEU   116      40.305   6.855 -24.822  1.00  0.00      PROH H
ATOM  38829  C   LEU   116      37.821   4.144 -29.192  1.00  1.00      PROH C
ATOM  38830  O   LEU   116      38.332   4.452 -30.275  1.00  1.00      PROH O
ATOM  38831  N   LYS   117      36.640   3.538 -29.082  1.00  1.00      PROH N
ATOM  38832  HN  LYS   117      36.276   3.304 -28.185  1.00  0.00      PROH H
ATOM  38833  CA  LYS   117      35.830   3.221 -30.251  1.00  1.00      PROH C
ATOM  38834  HA  LYS   117      36.475   2.841 -31.035  1.00  0.00      PROH H
ATOM  38835  CB  LYS   117      34.781   2.169 -29.897  1.00  0.50      PROH C
ATOM  38836  HB1 LYS   117      34.191   1.915 -30.811  1.00  0.00      PROH H
ATOM  38837  HB2 LYS   117      34.102   2.670 -29.171  1.00  0.00      PROH H
ATOM  38838  CG  LYS   117      35.350   0.900 -29.285  1.00  0.50      PROH C
ATOM  38839  HG1 LYS   117      34.447   0.355 -28.935  1.00  0.00      PROH H
ATOM  38840  HG2 LYS   117      35.975   1.135 -28.392  1.00  0.00      PROH H
ATOM  38841  CD  LYS   117      36.169   0.115 -30.297  1.00  0.50      PROH C
ATOM  38842  HD1 LYS   117      37.107   0.658 -30.558  1.00  0.00      PROH H
ATOM  38843  HD2 LYS   117      35.587   0.021 -31.244  1.00  0.00      PROH H
ATOM  38844  CE  LYS   117      36.512  -1.271 -29.774  1.00  0.50      PROH C
ATOM  38845  HE1 LYS   117      37.471  -1.255 -29.217  1.00  0.00      PROH H
ATOM  38846  HE2 LYS   117      36.540  -1.938 -30.662  1.00  0.00      PROH H
ATOM  38847  NZ  LYS   117      35.440  -1.824 -28.902  1.00  0.50      PROH N
ATOM  38848  HZ1 LYS   117      34.575  -1.859 -29.485  1.00  0.00      PROH H
ATOM  38849  HZ2 LYS   117      35.283  -1.183 -28.096  1.00  0.00      PROH H
ATOM  38850  HZ3 LYS   117      35.656  -2.776 -28.575  1.00  0.00      PROH H
ATOM  38851  C   LYS   117      35.163   4.485 -30.777  1.00  1.00      PROH C
ATOM  38852  O   LYS   117      34.664   5.303 -29.997  1.00  1.00      PROH O
ATOM  38853  N   LEU   118      35.151   4.646 -32.098  1.00  1.00      PROH N
ATOM  38854  HN  LEU   118      35.540   3.980 -32.736  1.00  0.00      PROH H
ATOM  38855  CA  LEU   118      34.597   5.851 -32.694  1.00  1.00      PROH C
ATOM  38856  HA  LEU   118      34.659   6.673 -31.996  1.00  0.00      PROH H
ATOM  38857  CB  LEU   118      35.366   6.229 -33.961  1.00  0.50      PROH C
ATOM  38858  HB1 LEU   118      34.721   6.869 -34.613  1.00  0.00      PROH H
ATOM  38859  HB2 LEU   118      35.571   5.296 -34.538  1.00  0.00      PROH H
ATOM  38860  CG  LEU   118      36.677   7.007 -33.802  1.00  0.50      PROH C
ATOM  38861  HG  LEU   118      37.048   7.232 -34.834  1.00  0.00      PROH H
ATOM  38862  CD1 LEU   118      36.438   8.326 -33.085  1.00  0.50      PROH C
ATOM  38863 HD11 LEU   118      36.333   8.156 -31.995  1.00  0.00      PROH H
ATOM  38864 HD12 LEU   118      35.499   8.747 -33.462  1.00  0.00      PROH H
ATOM  38865 HD13 LEU   118      37.262   9.043 -33.250  1.00  0.00      PROH H
ATOM  38866  CD2 LEU   118      37.746   6.190 -33.095  1.00  0.50      PROH C
ATOM  38867 HD21 LEU   118      37.845   5.200 -33.581  1.00  0.00      PROH H
ATOM  38868 HD22 LEU   118      37.483   6.045 -32.027  1.00  0.00      PROH H
ATOM  38869 HD23 LEU   118      38.725   6.708 -33.153  1.00  0.00      PROH H
ATOM  38870  C   LEU   118      33.117   5.674 -33.024  1.00  1.00      PROH C
ATOM  38871  O   LEU   118      32.682   4.623 -33.503  1.00  1.00      PROH O
ATOM  38872  N   MET   119      32.346   6.730 -32.774  1.00  1.00      PROH N
ATOM  38873  HN  MET   119      32.730   7.559 -32.408  1.00  0.00      PROH H
ATOM  38874  CA  MET   119      30.917   6.773 -33.063  1.00  1.00      PROH C
ATOM  38875  HA  MET   119      30.553   5.774 -33.251  1.00  0.00      PROH H
ATOM  38876  CB  MET   119      30.136   7.388 -31.896  1.00  0.50      PROH C
ATOM  38877  HB1 MET   119      29.044   7.317 -32.109  1.00  0.00      PROH H
ATOM  38878  HB2 MET   119      30.385   8.476 -31.844  1.00  0.00      PROH H
ATOM  38879  CG  MET   119      30.401   6.807 -30.505  1.00  0.50      PROH C
ATOM  38880  HG1 MET   119      29.937   7.514 -29.789  1.00  0.00      PROH H
ATOM  38881  HG2 MET   119      31.492   6.822 -30.294  1.00  0.00      PROH H
ATOM  38882  SD  MET   119      29.735   5.155 -30.184  1.00  0.50      PROH S
ATOM  38883  CE  MET   119      31.027   4.083 -30.806  1.00  0.50      PROH C
ATOM  38884  HE1 MET   119      32.037   4.475 -30.560  1.00  0.00      PROH H
ATOM  38885  HE2 MET   119      30.958   3.990 -31.911  1.00  0.00      PROH H
ATOM  38886  HE3 MET   119      30.934   3.060 -30.390  1.00  0.00      PROH H
ATOM  38887  C   MET   119      30.685   7.594 -34.325  1.00  1.00      PROH C
ATOM  38888  O   MET   119      31.368   8.601 -34.547  1.00  1.00      PROH O
ATOM  38889  N   ASP   120      29.725   7.171 -35.143  1.00  1.00      PROH N
ATOM  38890  HN  ASP   120      29.179   6.370 -34.951  1.00  0.00      PROH H
ATOM  38891  CA  ASP   120      29.420   7.839 -36.402  1.00  1.00      PROH C
ATOM  38892  HA  ASP   120      30.244   8.482 -36.690  1.00  0.00      PROH H
ATOM  38893  CB  ASP   120      29.173   6.817 -37.514  1.00  0.50      PROH C
ATOM  38894  HB1 ASP   120      28.696   7.313 -38.385  1.00  0.00      PROH H
ATOM  38895  HB2 ASP   120      28.473   6.046 -37.164  1.00  0.00      PROH H
ATOM  38896  CG  ASP   120      30.459   6.220 -38.046  1.00  0.50      PROH C
ATOM  38897  OD1 ASP   120      31.540   6.754 -37.719  1.00  0.50      PROH O
ATOM  38898  OD2 ASP   120      30.389   5.219 -38.789  1.00  0.50      PROH O
ATOM  38899  C   ASP   120      28.203   8.740 -36.241  1.00  1.00      PROH C
ATOM  38900  O   ASP   120      27.077   8.252 -36.087  1.00  1.00      PROH O
ATOM  38901  N   ILE   121      28.430  10.052 -36.294  1.00  1.00      PROH N
ATOM  38902  HN  ILE   121      29.356  10.381 -36.452  1.00  0.00      PROH H
ATOM  38903  CA  ILE   121      27.377  11.050 -36.149  1.00  1.00      PROH C
ATOM  38904  HA  ILE   121      26.411  10.566 -36.104  1.00  0.00      PROH H
ATOM  38905  CB  ILE   121      27.570  11.914 -34.881  1.00  0.50      PROH C
ATOM  38906  HB  ILE   121      28.511  12.489 -34.959  1.00  0.00      PROH H
ATOM  38907  CG2 ILE   121      26.420  12.896 -34.717  1.00  0.50      PROH C
ATOM  38908 HG21 ILE   121      25.440  12.380 -34.636  1.00  0.00      PROH H
ATOM  38909 HG22 ILE   121      26.343  13.602 -35.573  1.00  0.00      PROH H
ATOM  38910 HG23 ILE   121      26.566  13.540 -33.836  1.00  0.00      PROH H
ATOM  38911  CG1 ILE   121      27.695  11.040 -33.629  1.00  0.50      PROH C
ATOM  38912 HG11 ILE   121      27.707  11.684 -32.733  1.00  0.00      PROH H
ATOM  38913 HG12 ILE   121      28.679  10.515 -33.641  1.00  0.00      PROH H
ATOM  38914  CD  ILE   121      26.596  10.007 -33.479  1.00  0.50      PROH C
ATOM  38915  HD1 ILE   121      26.874   9.038 -33.931  1.00  0.00      PROH H
ATOM  38916  HD2 ILE   121      25.635  10.344 -33.918  1.00  0.00      PROH H
ATOM  38917  HD3 ILE   121      26.423   9.806 -32.401  1.00  0.00      PROH H
ATOM  38918  C   ILE   121      27.360  11.927 -37.393  1.00  1.00      PROH C
ATOM  38919  O   ILE   121      28.405  12.237 -37.974  1.00  1.00      PROH O
ATOM  38920  N   ASP   122      26.158  12.328 -37.802  1.00  1.00      PROH N
ATOM  38921  HN  ASP   122      25.325  12.232 -37.246  1.00  0.00      PROH H
ATOM  38922  CA  ASP   122      25.982  13.232 -38.938  1.00  1.00      PROH C
ATOM  38923  HA  ASP   122      26.552  12.849 -39.773  1.00  0.00      PROH H
ATOM  38924  CB  ASP   122      24.507  13.329 -39.317  1.00  0.50      PROH C
ATOM  38925  HB1 ASP   122      24.257  12.468 -39.946  1.00  0.00      PROH H
ATOM  38926  HB2 ASP   122      24.297  14.253 -39.896  1.00  0.00      PROH H
ATOM  38927  CG  ASP   122      23.584  13.335 -38.107  1.00  0.50      PROH C
ATOM  38928  OD1 ASP   122      24.061  13.580 -36.979  1.00  0.50      PROH O
ATOM  38929  OD2 ASP   122      22.372  13.095 -38.290  1.00  0.50      PROH O
ATOM  38930  C   ASP   122      26.560  14.598 -38.586  1.00  1.00      PROH C
ATOM  38931  O   ASP   122      25.995  15.342 -37.782  1.00  1.00      PROH O
ATOM  38932  N   ALA   123      27.697  14.932 -39.191  1.00  1.00      PROH N
ATOM  38933  HN  ALA   123      28.172  14.285 -39.780  1.00  0.00      PROH H
ATOM  38934  CA  ALA   123      28.354  16.200 -38.907  1.00  1.00      PROH C
ATOM  38935  HA  ALA   123      28.406  16.317 -37.832  1.00  0.00      PROH H
ATOM  38936  CB  ALA   123      29.765  16.213 -39.494  1.00  0.50      PROH C
ATOM  38937  HB1 ALA   123      29.735  16.068 -40.595  1.00  0.00      PROH H
ATOM  38938  HB2 ALA   123      30.365  15.385 -39.057  1.00  0.00      PROH H
ATOM  38939  HB3 ALA   123      30.284  17.171 -39.271  1.00  0.00      PROH H
ATOM  38940  C   ALA   123      27.544  17.367 -39.459  1.00  1.00      PROH C
ATOM  38941  O   ALA   123      26.845  17.248 -40.469  1.00  1.00      PROH O
ATOM  38942  N   ASP   124      27.642  18.506 -38.780  1.00  1.00      PROH N
ATOM  38943  HN  ASP   124      28.205  18.596 -37.970  1.00  0.00      PROH H
ATOM  38944  CA  ASP   124      26.945  19.721 -39.171  1.00  1.00      PROH C
ATOM  38945  HA  ASP   124      26.168  19.483 -39.886  1.00  0.00      PROH H
ATOM  38946  CB  ASP   124      26.297  20.388 -37.954  1.00  0.50      PROH C
ATOM  38947  HB1 ASP   124      27.067  20.793 -37.263  1.00  0.00      PROH H
ATOM  38948  HB2 ASP   124      25.692  19.638 -37.398  1.00  0.00      PROH H
ATOM  38949  CG  ASP   124      25.373  21.537 -38.328  1.00  0.50      PROH C
ATOM  38950  OD1 ASP   124      25.848  22.537 -38.906  1.00  0.50      PROH O
ATOM  38951  OD2 ASP   124      24.161  21.439 -38.040  1.00  0.50      PROH O
ATOM  38952  C   ASP   124      27.922  20.677 -39.847  1.00  1.00      PROH C
ATOM  38953  O   ASP   124      29.126  20.656 -39.581  1.00  1.00      PROH O
ATOM  38954  N   PHE   125      27.389  21.518 -40.731  1.00  1.00      PROH N
ATOM  38955  HN  PHE   125      26.403  21.681 -40.700  1.00  0.00      PROH H
ATOM  38956  CA  PHE   125      28.226  22.436 -41.487  1.00  1.00      PROH C
ATOM  38957  HA  PHE   125      29.081  21.884 -41.847  1.00  0.00      PROH H
ATOM  38958  CB  PHE   125      27.446  23.011 -42.674  1.00  0.50      PROH C
ATOM  38959  HB1 PHE   125      26.989  22.181 -43.256  1.00  0.00      PROH H
ATOM  38960  HB2 PHE   125      28.127  23.597 -43.321  1.00  0.00      PROH H
ATOM  38961  CG  PHE   125      26.339  23.949 -42.284  1.00  0.50      PROH C
ATOM  38962  CD1 PHE   125      25.056  23.470 -42.074  1.00  0.50      PROH C
ATOM  38963  HD1 PHE   125      24.857  22.410 -42.169  1.00  0.00      PROH H
ATOM  38964  CE1 PHE   125      24.031  24.324 -41.721  1.00  0.50      PROH C
ATOM  38965  HE1 PHE   125      23.046  23.916 -41.537  1.00  0.00      PROH H
ATOM  38966  CZ  PHE   125      24.277  25.674 -41.587  1.00  0.50      PROH C
ATOM  38967  HZ  PHE   125      23.450  26.307 -41.312  1.00  0.00      PROH H
ATOM  38968  CD2 PHE   125      26.570  25.309 -42.154  1.00  0.50      PROH C
ATOM  38969  HD2 PHE   125      27.567  25.697 -42.321  1.00  0.00      PROH H
ATOM  38970  CE2 PHE   125      25.548  26.168 -41.802  1.00  0.50      PROH C
ATOM  38971  HE2 PHE   125      25.791  27.212 -41.742  1.00  0.00      PROH H
ATOM  38972  C   PHE   125      28.754  23.555 -40.595  1.00  1.00      PROH C
ATOM  38973  O   PHE   125      28.126  23.943 -39.605  1.00  1.00      PROH O
ATOM  38974  N   LEU   126      29.919  24.078 -40.965  1.00  1.00      PROH N
ATOM  38975  HN  LEU   126      30.370  23.825 -41.810  1.00  0.00      PROH H
ATOM  38976  CA  LEU   126      30.636  25.031 -40.127  1.00  1.00      PROH C
ATOM  38977  HA  LEU   126      30.587  24.688 -39.106  1.00  0.00      PROH H
ATOM  38978  CB  LEU   126      32.103  25.105 -40.556  1.00  0.50      PROH C
ATOM  38979  HB1 LEU   126      32.455  24.062 -40.719  1.00  0.00      PROH H
ATOM  38980  HB2 LEU   126      32.681  25.482 -39.675  1.00  0.00      PROH H
ATOM  38981  CG  LEU   126      32.545  25.947 -41.759  1.00  0.50      PROH C
ATOM  38982  HG  LEU   126      32.191  26.989 -41.631  1.00  0.00      PROH H
ATOM  38983  CD1 LEU   126      34.064  25.960 -41.856  1.00  0.50      PROH C
ATOM  38984 HD11 LEU   126      34.475  24.951 -42.026  1.00  0.00      PROH H
ATOM  38985 HD12 LEU   126      34.519  26.369 -40.925  1.00  0.00      PROH H
ATOM  38986 HD13 LEU   126      34.397  26.586 -42.708  1.00  0.00      PROH H
ATOM  38987  CD2 LEU   126      31.934  25.449 -43.061  1.00  0.50      PROH C
ATOM  38988 HD21 LEU   126      30.828  25.531 -43.018  1.00  0.00      PROH H
ATOM  38989 HD22 LEU   126      32.215  24.384 -43.223  1.00  0.00      PROH H
ATOM  38990 HD23 LEU   126      32.322  26.008 -43.927  1.00  0.00      PROH H
ATOM  38991  C   LEU   126      29.978  26.406 -40.178  1.00  1.00      PROH C
ATOM  38992  O   LEU   126      29.604  26.891 -41.250  1.00  1.00      PROH O
ATOM  38993  N   LYS   127      29.817  27.021 -39.004  1.00  1.00      PROH N
ATOM  38994  HN  LYS   127      30.058  26.546 -38.165  1.00  0.00      PROH H
ATOM  38995  CA  LYS   127      29.215  28.348 -38.879  1.00  1.00      PROH C
ATOM  38996  HA  LYS   127      28.785  28.656 -39.822  1.00  0.00      PROH H
ATOM  38997  CB  LYS   127      28.119  28.342 -37.815  1.00  0.50      PROH C
ATOM  38998  HB1 LYS   127      27.920  29.378 -37.450  1.00  0.00      PROH H
ATOM  38999  HB2 LYS   127      28.487  27.768 -36.931  1.00  0.00      PROH H
ATOM  39000  CG  LYS   127      26.799  27.750 -38.281  1.00  0.50      PROH C
ATOM  39001  HG1 LYS   127      26.140  27.669 -37.384  1.00  0.00      PROH H
ATOM  39002  HG2 LYS   127      26.953  26.734 -38.717  1.00  0.00      PROH H
ATOM  39003  CD  LYS   127      26.120  28.663 -39.291  1.00  0.50      PROH C
ATOM  39004  HD1 LYS   127      26.540  28.418 -40.288  1.00  0.00      PROH H
ATOM  39005  HD2 LYS   127      26.402  29.723 -39.087  1.00  0.00      PROH H
ATOM  39006  CE  LYS   127      24.608  28.555 -39.203  1.00  0.50      PROH C
ATOM  39007  HE1 LYS   127      24.211  29.299 -38.479  1.00  0.00      PROH H
ATOM  39008  HE2 LYS   127      24.318  27.535 -38.860  1.00  0.00      PROH H
ATOM  39009  NZ  LYS   127      23.947  28.772 -40.521  1.00  0.50      PROH N
ATOM  39010  HZ1 LYS   127      24.310  28.049 -41.174  1.00  0.00      PROH H
ATOM  39011  HZ2 LYS   127      24.230  29.696 -40.897  1.00  0.00      PROH H
ATOM  39012  HZ3 LYS   127      22.906  28.715 -40.491  1.00  0.00      PROH H
ATOM  39013  C   LYS   127      30.315  29.358 -38.555  1.00  1.00      PROH C
ATOM  39014  O   LYS   127      30.609  29.655 -37.397  1.00  1.00      PROH O
ATOM  39015  N   ILE   128      30.934  29.888 -39.612  1.00  1.00      PROH N
ATOM  39016  HN  ILE   128      30.744  29.576 -40.536  1.00  0.00      PROH H
ATOM  39017  CA  ILE   128      31.942  30.931 -39.435  1.00  1.00      PROH C
ATOM  39018  HA  ILE   128      32.261  30.986 -38.406  1.00  0.00      PROH H
ATOM  39019  CB  ILE   128      33.174  30.580 -40.289  1.00  0.50      PROH C
ATOM  39020  HB  ILE   128      32.966  30.763 -41.369  1.00  0.00      PROH H
ATOM  39021  CG2 ILE   128      34.394  31.371 -39.856  1.00  0.50      PROH C
ATOM  39022 HG21 ILE   128      34.527  31.396 -38.759  1.00  0.00      PROH H
ATOM  39023 HG22 ILE   128      34.347  32.425 -40.215  1.00  0.00      PROH H
ATOM  39024 HG23 ILE   128      35.281  30.955 -40.360  1.00  0.00      PROH H
ATOM  39025  CG1 ILE   128      33.532  29.108 -40.101  1.00  0.50      PROH C
ATOM  39026 HG11 ILE   128      34.401  28.868 -40.760  1.00  0.00      PROH H
ATOM  39027 HG12 ILE   128      32.708  28.459 -40.437  1.00  0.00      PROH H
ATOM  39028  CD  ILE   128      33.898  28.727 -38.684  1.00  0.50      PROH C
ATOM  39029  HD1 ILE   128      33.137  29.040 -37.942  1.00  0.00      PROH H
ATOM  39030  HD2 ILE   128      34.889  29.134 -38.389  1.00  0.00      PROH H
ATOM  39031  HD3 ILE   128      33.953  27.629 -38.687  1.00  0.00      PROH H
ATOM  39032  C   ILE   128      31.382  32.306 -39.766  1.00  1.00      PROH C
ATOM  39033  O   ILE   128      32.146  33.231 -40.071  1.00  1.00      PROH O
ATOM  39034  N   GLU   129      30.059  32.459 -39.735  1.00  1.00      PROH N
ATOM  39035  HN  GLU   129      29.471  31.710 -39.465  1.00  0.00      PROH H
ATOM  39036  CA  GLU   129      29.417  33.730 -40.043  1.00  1.00      PROH C
ATOM  39037  HA  GLU   129      29.699  34.007 -41.051  1.00  0.00      PROH H
ATOM  39038  CB  GLU   129      27.899  33.573 -39.963  1.00  0.50      PROH C
ATOM  39039  HB1 GLU   129      27.604  33.386 -38.904  1.00  0.00      PROH H
ATOM  39040  HB2 GLU   129      27.607  32.667 -40.544  1.00  0.00      PROH H
ATOM  39041  CG  GLU   129      27.132  34.773 -40.490  1.00  0.50      PROH C
ATOM  39042  HG1 GLU   129      27.481  35.686 -39.978  1.00  0.00      PROH H
ATOM  39043  HG2 GLU   129      26.043  34.642 -40.341  1.00  0.00      PROH H
ATOM  39044  CD  GLU   129      27.292  34.957 -41.992  1.00  0.50      PROH C
ATOM  39045  OE1 GLU   129      27.565  33.955 -42.684  1.00  0.50      PROH O
ATOM  39046  OE2 GLU   129      27.136  36.097 -42.483  1.00  0.50      PROH O
ATOM  39047  C   GLU   129      29.885  34.826 -39.092  1.00  1.00      PROH C
ATOM  39048  O   GLU   129      29.866  34.660 -37.869  1.00  1.00      PROH O
ATOM  39049  N   GLU   130      30.313  35.946 -39.662  1.00  1.00      PROH N
ATOM  39050  HN  GLU   130      30.272  36.035 -40.652  1.00  0.00      PROH H
ATOM  39051  CA  GLU   130      30.972  37.003 -38.906  1.00  1.00      PROH C
ATOM  39052  HA  GLU   130      31.018  36.739 -37.859  1.00  0.00      PROH H
ATOM  39053  CB  GLU   130      32.406  37.204 -39.395  1.00  0.50      PROH C
ATOM  39054  HB1 GLU   130      32.869  38.116 -38.959  1.00  0.00      PROH H
ATOM  39055  HB2 GLU   130      32.328  37.372 -40.496  1.00  0.00      PROH H
ATOM  39056  CG  GLU   130      33.351  36.045 -39.085  1.00  0.50      PROH C
ATOM  39057  HG1 GLU   130      32.824  35.087 -39.063  1.00  0.00      PROH H
ATOM  39058  HG2 GLU   130      33.844  36.176 -38.104  1.00  0.00      PROH H
ATOM  39059  CD  GLU   130      34.501  35.941 -40.079  1.00  0.50      PROH C
ATOM  39060  OE1 GLU   130      34.538  36.752 -41.031  1.00  0.50      PROH O
ATOM  39061  OE2 GLU   130      35.360  35.048 -39.908  1.00  0.50      PROH O
ATOM  39062  C   GLU   130      30.193  38.316 -38.951  1.00  1.00      PROH C
ATOM  39063  O   GLU   130      30.754  39.374 -39.240  1.00  1.00      PROH O
ATOM  39064  N   LEU   131      28.890  38.269 -38.675  1.00  1.00      PROH N
ATOM  39065  HN  LEU   131      28.442  37.394 -38.511  1.00  0.00      PROH H
ATOM  39066  CA  LEU   131      28.094  39.485 -38.533  1.00  1.00      PROH C
ATOM  39067  HA  LEU   131      28.096  40.021 -39.454  1.00  0.00      PROH H
ATOM  39068  CB  LEU   131      26.660  39.131 -38.140  1.00  0.50      PROH C
ATOM  39069  HB1 LEU   131      26.252  39.851 -37.386  1.00  0.00      PROH H
ATOM  39070  HB2 LEU   131      26.677  38.145 -37.621  1.00  0.00      PROH H
ATOM  39071  CG  LEU   131      25.613  39.083 -39.250  1.00  0.50      PROH C
ATOM  39072  HG  LEU   131      24.671  38.651 -38.828  1.00  0.00      PROH H
ATOM  39073  CD1 LEU   131      25.309  40.496 -39.741  1.00  0.50      PROH C
ATOM  39074 HD11 LEU   131      26.211  40.991 -40.147  1.00  0.00      PROH H
ATOM  39075 HD12 LEU   131      24.916  41.118 -38.903  1.00  0.00      PROH H
ATOM  39076 HD13 LEU   131      24.536  40.443 -40.533  1.00  0.00      PROH H
ATOM  39077  CD2 LEU   131      26.088  38.211 -40.393  1.00  0.50      PROH C
ATOM  39078 HD21 LEU   131      26.221  37.179 -40.031  1.00  0.00      PROH H
ATOM  39079 HD22 LEU   131      27.039  38.550 -40.843  1.00  0.00      PROH H
ATOM  39080 HD23 LEU   131      25.332  38.166 -41.206  1.00  0.00      PROH H
ATOM  39081  C   LEU   131      28.695  40.418 -37.491  1.00  1.00      PROH C
ATOM  39082  O   LEU   131      28.993  40.008 -36.366  1.00  1.00      PROH O
ATOM  39083  N   GLN   132      28.881  41.677 -37.881  1.00  1.00      PROH N
ATOM  39084  HN  GLN   132      28.632  41.987 -38.784  1.00  0.00      PROH H
ATOM  39085  CA  GLN   132      29.379  42.680 -36.951  1.00  1.00      PROH C
ATOM  39086  HA  GLN   132      30.317  42.319 -36.553  1.00  0.00      PROH H
ATOM  39087  CB  GLN   132      29.570  44.015 -37.668  1.00  0.50      PROH C
ATOM  39088  HB1 GLN   132      28.588  44.356 -38.077  1.00  0.00      PROH H
ATOM  39089  HB2 GLN   132      30.248  43.855 -38.537  1.00  0.00      PROH H
ATOM  39090  CG  GLN   132      30.122  45.122 -36.781  1.00  0.50      PROH C
ATOM  39091  HG1 GLN   132      29.361  45.428 -36.023  1.00  0.00      PROH H
ATOM  39092  HG2 GLN   132      30.348  46.025 -37.389  1.00  0.00      PROH H
ATOM  39093  CD  GLN   132      31.365  44.700 -36.027  1.00  0.50      PROH C
ATOM  39094  OE1 GLN   132      31.391  44.716 -34.796  1.00  0.50      PROH O
ATOM  39095  NE2 GLN   132      32.404  44.319 -36.762  1.00  0.50      PROH N
ATOM  39096 HE21 GLN   132      33.208  44.027 -36.260  1.00  0.00      PROH H
ATOM  39097 HE22 GLN   132      32.308  44.317 -37.753  1.00  0.00      PROH H
ATOM  39098  C   GLN   132      28.410  42.842 -35.785  1.00  1.00      PROH C
ATOM  39099  O   GLN   132      27.211  43.060 -35.978  1.00  1.00      PROH O
ATOM  39100  N   TYR   133      28.944  42.758 -34.574  1.00  1.00      PROH N
ATOM  39101  HN  TYR   133      29.924  42.689 -34.446  1.00  0.00      PROH H
ATOM  39102  CA  TYR   133      28.143  42.814 -33.363  1.00  1.00      PROH C
ATOM  39103  HA  TYR   133      27.162  42.533 -33.678  1.00  0.00      PROH H
ATOM  39104  CB  TYR   133      28.732  41.891 -32.293  1.00  0.50      PROH C
ATOM  39105  HB1 TYR   133      28.019  41.741 -31.466  1.00  0.00      PROH H
ATOM  39106  HB2 TYR   133      29.658  42.342 -31.868  1.00  0.00      PROH H
ATOM  39107  CG  TYR   133      29.067  40.513 -32.816  1.00  0.50      PROH C
ATOM  39108  CD1 TYR   133      28.064  39.609 -33.148  1.00  0.50      PROH C
ATOM  39109  HD1 TYR   133      27.033  39.895 -33.030  1.00  0.00      PROH H
ATOM  39110  CE1 TYR   133      28.368  38.352 -33.633  1.00  0.50      PROH C
ATOM  39111  HE1 TYR   133      27.553  37.703 -33.884  1.00  0.00      PROH H
ATOM  39112  CZ  TYR   133      29.687  37.986 -33.796  1.00  0.50      PROH C
ATOM  39113  OH  TYR   133      29.988  36.735 -34.282  1.00  0.50      PROH O
ATOM  39114  HH  TYR   133      29.239  36.466 -34.815  1.00  0.00      PROH H
ATOM  39115  CD2 TYR   133      30.385  40.120 -32.993  1.00  0.50      PROH C
ATOM  39116  HD2 TYR   133      31.133  40.879 -32.851  1.00  0.00      PROH H
ATOM  39117  CE2 TYR   133      30.699  38.867 -33.478  1.00  0.50      PROH C
ATOM  39118  HE2 TYR   133      31.725  38.561 -33.632  1.00  0.00      PROH H
ATOM  39119  C   TYR   133      28.042  44.242 -32.838  1.00  1.00      PROH C
ATOM  39120  O   TYR   133      28.856  45.112 -33.162  1.00  1.00      PROH O
ATOM  39121  N   ASP   134      27.017  44.471 -32.012  1.00  1.00      PROH N
ATOM  39122  HN  ASP   134      26.349  43.784 -31.763  1.00  0.00      PROH H
ATOM  39123  CA  ASP   134      26.759  45.816 -31.504  1.00  1.00      PROH C
ATOM  39124  HA  ASP   134      26.708  46.496 -32.348  1.00  0.00      PROH H
ATOM  39125  CB  ASP   134      25.433  45.843 -30.747  1.00  0.50      PROH C
ATOM  39126  HB1 ASP   134      25.214  46.660 -30.090  1.00  0.00      PROH H
ATOM  39127  HB2 ASP   134      25.475  45.009 -30.011  1.00  0.00      PROH H
ATOM  39128  CG  ASP   134      24.248  45.512 -31.633  1.00  0.50      PROH C
ATOM  39129  OD1 ASP   134      24.454  45.271 -32.843  1.00  0.50      PROH O
ATOM  39130  OD2 ASP   134      23.111  45.496 -31.118  1.00  0.50      PROH O
ATOM  39131  C   ASP   134      27.890  46.313 -30.614  1.00  1.00      PROH C
ATOM  39132  O   ASP   134      28.189  47.513 -30.607  1.00  1.00      PROH O
ATOM  39133  N   SER   135      28.537  45.417 -29.874  1.00  1.00      PROH N
ATOM  39134  HN  SER   135      28.255  44.457 -29.926  1.00  0.00      PROH H
ATOM  39135  CA  SER   135      29.612  45.827 -28.982  1.00  1.00      PROH C
ATOM  39136  HA  SER   135      30.238  46.553 -29.489  1.00  0.00      PROH H
ATOM  39137  CB  SER   135      29.062  46.433 -27.686  1.00  0.50      PROH C
ATOM  39138  HB1 SER   135      29.805  46.399 -26.860  1.00  0.00      PROH H
ATOM  39139  HB2 SER   135      28.156  45.869 -27.365  1.00  0.00      PROH H
ATOM  39140  OG  SER   135      28.726  47.798 -27.864  1.00  0.50      PROH O
ATOM  39141  HG1 SER   135      28.567  47.902 -28.822  1.00  0.00      PROH H
ATOM  39142  C   SER   135      30.501  44.632 -28.676  1.00  1.00      PROH C
ATOM  39143  O   SER   135      30.088  43.475 -28.801  1.00  1.00      PROH O
ATOM  39144  N   THR   136      31.730  44.935 -28.261  1.00  1.00      PROH N
ATOM  39145  HN  THR   136      31.996  45.896 -28.203  1.00  0.00      PROH H
ATOM  39146  CA  THR   136      32.693  43.926 -27.848  1.00  1.00      PROH C
ATOM  39147  HA  THR   136      32.189  42.982 -27.692  1.00  0.00      PROH H
ATOM  39148  CB  THR   136      33.804  43.729 -28.891  1.00  0.50      PROH C
ATOM  39149  HB  THR   136      33.332  43.531 -29.883  1.00  0.00      PROH H
ATOM  39150  OG1 THR   136      34.601  42.597 -28.532  1.00  0.50      PROH O
ATOM  39151  HG1 THR   136      35.019  42.792 -27.689  1.00  0.00      PROH H
ATOM  39152  CG2 THR   136      34.691  44.962 -28.973  1.00  0.50      PROH C
ATOM  39153 HG21 THR   136      35.199  45.190 -28.017  1.00  0.00      PROH H
ATOM  39154 HG22 THR   136      34.097  45.847 -29.286  1.00  0.00      PROH H
ATOM  39155 HG23 THR   136      35.473  44.810 -29.747  1.00  0.00      PROH H
ATOM  39156  C   THR   136      33.297  44.338 -26.512  1.00  1.00      PROH C
ATOM  39157  O   THR   136      33.297  45.517 -26.147  1.00  1.00      PROH O
ATOM  39158  N   LEU   137      33.807  43.348 -25.782  1.00  1.00      PROH N
ATOM  39159  HN  LEU   137      33.730  42.388 -26.078  1.00  0.00      PROH H
ATOM  39160  CA  LEU   137      34.296  43.568 -24.431  1.00  1.00      PROH C
ATOM  39161  HA  LEU   137      34.889  44.466 -24.447  1.00  0.00      PROH H
ATOM  39162  CB  LEU   137      33.121  43.702 -23.444  1.00  0.50      PROH C
ATOM  39163  HB1 LEU   137      32.509  42.805 -23.532  1.00  0.00      PROH H
ATOM  39164  HB2 LEU   137      32.484  44.510 -23.869  1.00  0.00      PROH H
ATOM  39165  CG  LEU   137      33.256  44.004 -21.949  1.00  0.50      PROH C
ATOM  39166  HG  LEU   137      33.996  44.794 -21.746  1.00  0.00      PROH H
ATOM  39167  CD1 LEU   137      31.946  44.559 -21.438  1.00  0.50      PROH C
ATOM  39168 HD11 LEU   137      31.080  44.147 -21.996  1.00  0.00      PROH H
ATOM  39169 HD12 LEU   137      31.923  45.661 -21.522  1.00  0.00      PROH H
ATOM  39170 HD13 LEU   137      31.833  44.284 -20.370  1.00  0.00      PROH H
ATOM  39171  CD2 LEU   137      33.633  42.779 -21.137  1.00  0.50      PROH C
ATOM  39172 HD21 LEU   137      34.079  41.972 -21.745  1.00  0.00      PROH H
ATOM  39173 HD22 LEU   137      32.736  42.338 -20.651  1.00  0.00      PROH H
ATOM  39174 HD23 LEU   137      34.355  43.070 -20.348  1.00  0.00      PROH H
ATOM  39175  C   LEU   137      35.217  42.415 -24.058  1.00  1.00      PROH C
ATOM  39176  O   LEU   137      35.130  41.321 -24.617  1.00  1.00      PROH O
ATOM  39177  N   SER   138      36.102  42.680 -23.105  1.00  1.00      PROH N
ATOM  39178  HN  SER   138      36.120  43.596 -22.693  1.00  0.00      PROH H
ATOM  39179  CA  SER   138      36.991  41.666 -22.554  1.00  1.00      PROH C
ATOM  39180  HA  SER   138      36.545  40.689 -22.683  1.00  0.00      PROH H
ATOM  39181  CB  SER   138      38.364  41.704 -23.230  1.00  0.50      PROH C
ATOM  39182  HB1 SER   138      38.250  41.958 -24.309  1.00  0.00      PROH H
ATOM  39183  HB2 SER   138      38.823  40.690 -23.165  1.00  0.00      PROH H
ATOM  39184  OG  SER   138      39.215  42.634 -22.584  1.00  0.50      PROH O
ATOM  39185  HG1 SER   138      38.852  43.527 -22.673  1.00  0.00      PROH H
ATOM  39186  C   SER   138      37.122  41.912 -21.060  1.00  1.00      PROH C
ATOM  39187  O   SER   138      37.383  43.045 -20.641  1.00  1.00      PROH O
ATOM  39188  N   LEU   139      36.933  40.857 -20.267  1.00  1.00      PROH N
ATOM  39189  HN  LEU   139      36.753  39.932 -20.625  1.00  0.00      PROH H
ATOM  39190  CA  LEU   139      36.972  40.963 -18.815  1.00  1.00      PROH C
ATOM  39191  HA  LEU   139      37.627  41.783 -18.569  1.00  0.00      PROH H
ATOM  39192  CB  LEU   139      35.571  41.205 -18.225  1.00  0.50      PROH C
ATOM  39193  HB1 LEU   139      35.082  42.017 -18.795  1.00  0.00      PROH H
ATOM  39194  HB2 LEU   139      35.707  41.593 -17.192  1.00  0.00      PROH H
ATOM  39195  CG  LEU   139      34.606  40.020 -18.121  1.00  0.50      PROH C
ATOM  39196  HG  LEU   139      35.113  39.132 -17.673  1.00  0.00      PROH H
ATOM  39197  CD1 LEU   139      33.463  40.372 -17.184  1.00  0.50      PROH C
ATOM  39198 HD11 LEU   139      33.263  41.465 -17.190  1.00  0.00      PROH H
ATOM  39199 HD12 LEU   139      33.633  40.032 -16.146  1.00  0.00      PROH H
ATOM  39200 HD13 LEU   139      32.541  39.883 -17.550  1.00  0.00      PROH H
ATOM  39201  CD2 LEU   139      34.073  39.582 -19.481  1.00  0.50      PROH C
ATOM  39202 HD21 LEU   139      34.892  39.255 -20.148  1.00  0.00      PROH H
ATOM  39203 HD22 LEU   139      33.510  40.396 -19.974  1.00  0.00      PROH H
ATOM  39204 HD23 LEU   139      33.383  38.716 -19.364  1.00  0.00      PROH H
ATOM  39205  C   LEU   139      37.556  39.675 -18.261  1.00  1.00      PROH C
ATOM  39206  O   LEU   139      37.435  38.626 -18.899  1.00  1.00      PROH O
ATOM  39207  N   PRO   140      38.188  39.715 -17.086  1.00  1.00      PROH N
ATOM  39208  CD  PRO   140      38.428  40.883 -16.224  1.00  0.50      PROH C
ATOM  39209  HD1 PRO   140      37.517  41.087 -15.637  1.00  0.00      PROH H
ATOM  39210  HD2 PRO   140      38.692  41.759 -16.823  1.00  0.00      PROH H
ATOM  39211  CA  PRO   140      38.813  38.498 -16.549  1.00  1.00      PROH C
ATOM  39212  HA  PRO   140      39.576  38.172 -17.231  1.00  0.00      PROH H
ATOM  39213  CB  PRO   140      39.411  38.963 -15.217  1.00  0.50      PROH C
ATOM  39214  HB1 PRO   140      40.372  38.443 -14.995  1.00  0.00      PROH H
ATOM  39215  HB2 PRO   140      38.692  38.736 -14.413  1.00  0.00      PROH H
ATOM  39216  CG  PRO   140      39.566  40.437 -15.361  1.00  0.50      PROH C
ATOM  39217  HG1 PRO   140      39.574  40.927 -14.365  1.00  0.00      PROH H
ATOM  39218  HG2 PRO   140      40.492  40.675 -15.899  1.00  0.00      PROH H
ATOM  39219  C   PRO   140      37.799  37.381 -16.346  1.00  1.00      PROH C
ATOM  39220  O   PRO   140      36.596  37.617 -16.212  1.00  1.00      PROH O
ATOM  39221  N   SER   141      38.304  36.147 -16.326  1.00  1.00      PROH N
ATOM  39222  HN  SER   141      39.296  35.951 -16.368  1.00  0.00      PROH H
ATOM  39223  CA  SER   141      37.422  34.984 -16.313  1.00  1.00      PROH C
ATOM  39224  HA  SER   141      36.555  35.176 -16.929  1.00  0.00      PROH H
ATOM  39225  CB  SER   141      38.153  33.767 -16.884  1.00  0.50      PROH C
ATOM  39226  HB1 SER   141      38.235  33.883 -17.990  1.00  0.00      PROH H
ATOM  39227  HB2 SER   141      37.592  32.828 -16.688  1.00  0.00      PROH H
ATOM  39228  OG  SER   141      39.465  33.666 -16.358  1.00  0.50      PROH O
ATOM  39229  HG1 SER   141      39.995  33.125 -16.979  1.00  0.00      PROH H
ATOM  39230  C   SER   141      36.904  34.691 -14.909  1.00  1.00      PROH C
ATOM  39231  O   SER   141      35.742  34.307 -14.734  1.00  1.00      PROH O
ATOM  39232  N   SER   142      37.754  34.865 -13.892  1.00  1.00      PROH N
ATOM  39233  HN  SER   142      38.691  35.191 -14.035  1.00  0.00      PROH H
ATOM  39234  CA  SER   142      37.365  34.510 -12.531  1.00  1.00      PROH C
ATOM  39235  HA  SER   142      37.003  33.492 -12.543  1.00  0.00      PROH H
ATOM  39236  CB  SER   142      38.580  34.580 -11.605  1.00  0.50      PROH C
ATOM  39237  HB1 SER   142      39.391  33.924 -11.999  1.00  0.00      PROH H
ATOM  39238  HB2 SER   142      38.305  34.253 -10.586  1.00  0.00      PROH H
ATOM  39239  OG  SER   142      39.073  35.903 -11.507  1.00  0.50      PROH O
ATOM  39240  HG1 SER   142      38.630  36.506 -10.887  1.00  0.00      PROH H
ATOM  39241  C   SER   142      36.241  35.406 -12.023  1.00  1.00      PROH C
ATOM  39242  O   SER   142      35.251  34.921 -11.461  1.00  1.00      PROH O
ATOM  39243  N   GLU   143      36.374  36.721 -12.214  1.00  1.00      PROH N
ATOM  39244  HN  GLU   143      37.245  37.116 -12.550  1.00  0.00      PROH H
ATOM  39245  CA  GLU   143      35.321  37.639 -11.792  1.00  1.00      PROH C
ATOM  39246  HA  GLU   143      35.082  37.440 -10.756  1.00  0.00      PROH H
ATOM  39247  CB  GLU   143      35.798  39.092 -11.905  1.00  0.50      PROH C
ATOM  39248  HB1 GLU   143      34.920  39.767 -11.761  1.00  0.00      PROH H
ATOM  39249  HB2 GLU   143      36.198  39.241 -12.932  1.00  0.00      PROH H
ATOM  39250  CG  GLU   143      36.872  39.508 -10.896  1.00  0.50      PROH C
ATOM  39251  HG1 GLU   143      36.517  39.313  -9.860  1.00  0.00      PROH H
ATOM  39252  HG2 GLU   143      37.145  40.574 -10.962  1.00  0.00      PROH H
ATOM  39253  CD  GLU   143      38.192  38.785 -11.076  1.00  0.50      PROH C
ATOM  39254  OE1 GLU   143      38.825  38.436 -10.058  1.00  0.50      PROH O
ATOM  39255  OE2 GLU   143      38.595  38.557 -12.235  1.00  0.50      PROH O
ATOM  39256  C   GLU   143      34.032  37.449 -12.580  1.00  1.00      PROH C
ATOM  39257  O   GLU   143      32.947  37.556 -11.997  1.00  1.00      PROH O
ATOM  39258  N   PHE   144      34.118  37.158 -13.880  1.00  1.00      PROH N
ATOM  39259  HN  PHE   144      34.997  37.073 -14.349  1.00  0.00      PROH H
ATOM  39260  CA  PHE   144      32.904  36.896 -14.651  1.00  1.00      PROH C
ATOM  39261  HA  PHE   144      32.210  37.713 -14.493  1.00  0.00      PROH H
ATOM  39262  CB  PHE   144      33.236  36.798 -16.140  1.00  0.50      PROH C
ATOM  39263  HB1 PHE   144      33.993  35.997 -16.311  1.00  0.00      PROH H
ATOM  39264  HB2 PHE   144      33.703  37.740 -16.490  1.00  0.00      PROH H
ATOM  39265  CG  PHE   144      32.043  36.521 -17.008  1.00  0.50      PROH C
ATOM  39266  CD1 PHE   144      31.145  37.531 -17.313  1.00  0.50      PROH C
ATOM  39267  HD1 PHE   144      31.264  38.506 -16.871  1.00  0.00      PROH H
ATOM  39268  CE1 PHE   144      30.045  37.284 -18.111  1.00  0.50      PROH C
ATOM  39269  HE1 PHE   144      29.346  38.079 -18.338  1.00  0.00      PROH H
ATOM  39270  CZ  PHE   144      29.832  36.018 -18.617  1.00  0.50      PROH C
ATOM  39271  HZ  PHE   144      28.960  35.818 -19.226  1.00  0.00      PROH H
ATOM  39272  CD2 PHE   144      31.819  35.255 -17.522  1.00  0.50      PROH C
ATOM  39273  HD2 PHE   144      32.507  34.452 -17.295  1.00  0.00      PROH H
ATOM  39274  CE2 PHE   144      30.720  35.002 -18.323  1.00  0.50      PROH C
ATOM  39275  HE2 PHE   144      30.519  34.001 -18.657  1.00  0.00      PROH H
ATOM  39276  C   PHE   144      32.209  35.628 -14.170  1.00  1.00      PROH C
ATOM  39277  O   PHE   144      30.976  35.593 -14.057  1.00  1.00      PROH O
ATOM  39278  N   SER   145      32.984  34.575 -13.893  1.00  1.00      PROH N
ATOM  39279  HN  SER   145      33.971  34.602 -14.077  1.00  0.00      PROH H
ATOM  39280  CA  SER   145      32.403  33.351 -13.351  1.00  1.00      PROH C
ATOM  39281  HA  SER   145      31.659  33.000 -14.045  1.00  0.00      PROH H
ATOM  39282  CB  SER   145      33.473  32.265 -13.242  1.00  0.50      PROH C
ATOM  39283  HB1 SER   145      34.202  32.353 -14.081  1.00  0.00      PROH H
ATOM  39284  HB2 SER   145      32.993  31.265 -13.330  1.00  0.00      PROH H
ATOM  39285  OG  SER   145      34.145  32.334 -11.996  1.00  0.50      PROH O
ATOM  39286  HG1 SER   145      34.670  33.154 -12.022  1.00  0.00      PROH H
ATOM  39287  C   SER   145      31.757  33.605 -11.996  1.00  1.00      PROH C
ATOM  39288  O   SER   145      30.671  33.090 -11.711  1.00  1.00      PROH O
ATOM  39289  N   LYS   146      32.412  34.403 -11.151  1.00  1.00      PROH N
ATOM  39290  HN  LYS   146      33.303  34.792 -11.387  1.00  0.00      PROH H
ATOM  39291  CA  LYS   146      31.824  34.773  -9.867  1.00  1.00      PROH C
ATOM  39292  HA  LYS   146      31.612  33.866  -9.319  1.00  0.00      PROH H
ATOM  39293  CB  LYS   146      32.797  35.649  -9.078  1.00  0.50      PROH C
ATOM  39294  HB1 LYS   146      32.642  36.726  -9.330  1.00  0.00      PROH H
ATOM  39295  HB2 LYS   146      33.835  35.418  -9.407  1.00  0.00      PROH H
ATOM  39296  CG  LYS   146      32.717  35.475  -7.570  1.00  0.50      PROH C
ATOM  39297  HG1 LYS   146      31.664  35.573  -7.207  1.00  0.00      PROH H
ATOM  39298  HG2 LYS   146      33.347  36.256  -7.133  1.00  0.00      PROH H
ATOM  39299  CD  LYS   146      33.349  34.166  -7.128  1.00  0.50      PROH C
ATOM  39300  HD1 LYS   146      34.162  33.902  -7.834  1.00  0.00      PROH H
ATOM  39301  HD2 LYS   146      32.589  33.380  -7.221  1.00  0.00      PROH H
ATOM  39302  CE  LYS   146      33.917  34.279  -5.723  1.00  0.50      PROH C
ATOM  39303  HE1 LYS   146      33.086  34.596  -5.047  1.00  0.00      PROH H
ATOM  39304  HE2 LYS   146      34.706  35.027  -5.564  1.00  0.00      PROH H
ATOM  39305  NZ  LYS   146      34.386  32.964  -5.206  1.00  0.50      PROH N
ATOM  39306  HZ1 LYS   146      35.050  32.524  -5.882  1.00  0.00      PROH H
ATOM  39307  HZ2 LYS   146      33.581  32.335  -5.025  1.00  0.00      PROH H
ATOM  39308  HZ3 LYS   146      34.910  33.119  -4.316  1.00  0.00      PROH H
ATOM  39309  C   LYS   146      30.495  35.491 -10.064  1.00  1.00      PROH C
ATOM  39310  O   LYS   146      29.498  35.167  -9.411  1.00  1.00      PROH O
ATOM  39311  N   ILE   147      30.463  36.469 -10.973  1.00  1.00      PROH N
ATOM  39312  HN  ILE   147      31.281  36.736 -11.486  1.00  0.00      PROH H
ATOM  39313  CA  ILE   147      29.247  37.248 -11.201  1.00  1.00      PROH C
ATOM  39314  HA  ILE   147      28.924  37.668 -10.258  1.00  0.00      PROH H
ATOM  39315  CB  ILE   147      29.519  38.387 -12.200  1.00  0.50      PROH C
ATOM  39316  HB  ILE   147      30.063  37.967 -13.079  1.00  0.00      PROH H
ATOM  39317  CG2 ILE   147      28.212  38.988 -12.696  1.00  0.50      PROH C
ATOM  39318 HG21 ILE   147      27.624  39.400 -11.847  1.00  0.00      PROH H
ATOM  39319 HG22 ILE   147      27.578  38.253 -13.235  1.00  0.00      PROH H
ATOM  39320 HG23 ILE   147      28.387  39.804 -13.427  1.00  0.00      PROH H
ATOM  39321  CG1 ILE   147      30.397  39.463 -11.559  1.00  0.50      PROH C
ATOM  39322 HG11 ILE   147      31.368  39.041 -11.241  1.00  0.00      PROH H
ATOM  39323 HG12 ILE   147      29.902  39.808 -10.619  1.00  0.00      PROH H
ATOM  39324  CD  ILE   147      30.636  40.664 -12.447  1.00  0.50      PROH C
ATOM  39325  HD1 ILE   147      29.713  41.271 -12.565  1.00  0.00      PROH H
ATOM  39326  HD2 ILE   147      30.983  40.344 -13.454  1.00  0.00      PROH H
ATOM  39327  HD3 ILE   147      31.415  41.322 -12.003  1.00  0.00      PROH H
ATOM  39328  C   ILE   147      28.113  36.346 -11.676  1.00  1.00      PROH C
ATOM  39329  O   ILE   147      26.983  36.426 -11.177  1.00  1.00      PROH O
ATOM  39330  N   VAL   148      28.394  35.473 -12.646  1.00  1.00      PROH N
ATOM  39331  HN  VAL   148      29.310  35.405 -13.050  1.00  0.00      PROH H
ATOM  39332  CA  VAL   148      27.320  34.654 -13.199  1.00  1.00      PROH C
ATOM  39333  HA  VAL   148      26.467  35.288 -13.398  1.00  0.00      PROH H
ATOM  39334  CB  VAL   148      27.749  34.007 -14.532  1.00  0.50      PROH C
ATOM  39335  HB  VAL   148      27.997  34.832 -15.245  1.00  0.00      PROH H
ATOM  39336  CG1 VAL   148      28.980  33.149 -14.354  1.00  0.50      PROH C
ATOM  39337 HG11 VAL   148      28.781  32.299 -13.668  1.00  0.00      PROH H
ATOM  39338 HG12 VAL   148      29.813  33.724 -13.952  1.00  0.00      PROH H
ATOM  39339 HG13 VAL   148      29.282  32.729 -15.324  1.00  0.00      PROH H
ATOM  39340  CG2 VAL   148      26.606  33.190 -15.112  1.00  0.50      PROH C
ATOM  39341 HG21 VAL   148      25.715  33.826 -15.304  1.00  0.00      PROH H
ATOM  39342 HG22 VAL   148      26.306  32.357 -14.441  1.00  0.00      PROH H
ATOM  39343 HG23 VAL   148      26.929  32.732 -16.068  1.00  0.00      PROH H
ATOM  39344  C   VAL   148      26.856  33.614 -12.183  1.00  1.00      PROH C
ATOM  39345  O   VAL   148      25.656  33.336 -12.072  1.00  1.00      PROH O
ATOM  39346  N   ARG   149      27.782  33.041 -11.408  1.00  1.00      PROH N
ATOM  39347  HN  ARG   149      28.755  33.265 -11.505  1.00  0.00      PROH H
ATOM  39348  CA  ARG   149      27.380  32.073 -10.394  1.00  1.00      PROH C
ATOM  39349  HA  ARG   149      26.688  31.376 -10.840  1.00  0.00      PROH H
ATOM  39350  CB  ARG   149      28.607  31.336  -9.855  1.00  0.50      PROH C
ATOM  39351  HB1 ARG   149      29.231  32.055  -9.271  1.00  0.00      PROH H
ATOM  39352  HB2 ARG   149      29.218  31.043 -10.738  1.00  0.00      PROH H
ATOM  39353  CG  ARG   149      28.278  30.108  -9.019  1.00  0.50      PROH C
ATOM  39354  HG1 ARG   149      27.431  29.606  -9.534  1.00  0.00      PROH H
ATOM  39355  HG2 ARG   149      27.931  30.419  -8.009  1.00  0.00      PROH H
ATOM  39356  CD  ARG   149      29.460  29.157  -8.938  1.00  0.50      PROH C
ATOM  39357  HD1 ARG   149      29.636  28.797  -9.978  1.00  0.00      PROH H
ATOM  39358  HD2 ARG   149      29.165  28.266  -8.336  1.00  0.00      PROH H
ATOM  39359  NE  ARG   149      30.626  29.780  -8.320  1.00  0.50      PROH N
ATOM  39360  HE  ARG   149      30.650  29.926  -7.335  1.00  0.00      PROH H
ATOM  39361  CZ  ARG   149      31.755  30.055  -8.963  1.00  0.50      PROH C
ATOM  39362  NH1 ARG   149      31.875  29.759 -10.250  1.00  0.50      PROH N
ATOM  39363 HH11 ARG   149      31.049  29.559 -10.759  1.00  0.00      PROH H
ATOM  39364 HH12 ARG   149      32.673  30.105 -10.734  1.00  0.00      PROH H
ATOM  39365  NH2 ARG   149      32.766  30.623  -8.320  1.00  0.50      PROH N
ATOM  39366 HH21 ARG   149      32.646  30.858  -7.360  1.00  0.00      PROH H
ATOM  39367 HH22 ARG   149      33.604  30.841  -8.802  1.00  0.00      PROH H
ATOM  39368  C   ARG   149      26.617  32.741  -9.258  1.00  1.00      PROH C
ATOM  39369  O   ARG   149      25.803  32.090  -8.594  1.00  1.00      PROH O
ATOM  39370  N   ASP   150      26.861  34.032  -9.023  1.00  1.00      PROH N
ATOM  39371  HN  ASP   150      27.601  34.543  -9.467  1.00  0.00      PROH H
ATOM  39372  CA  ASP   150      26.123  34.744  -7.987  1.00  1.00      PROH C
ATOM  39373  HA  ASP   150      25.961  34.088  -7.142  1.00  0.00      PROH H
ATOM  39374  CB  ASP   150      26.921  35.964  -7.527  1.00  0.50      PROH C
ATOM  39375  HB1 ASP   150      26.305  36.610  -6.873  1.00  0.00      PROH H
ATOM  39376  HB2 ASP   150      27.220  36.572  -8.408  1.00  0.00      PROH H
ATOM  39377  CG  ASP   150      28.188  35.584  -6.786  1.00  0.50      PROH C
ATOM  39378  OD1 ASP   150      29.108  36.426  -6.712  1.00  0.50      PROH O
ATOM  39379  OD2 ASP   150      28.263  34.447  -6.278  1.00  0.50      PROH O
ATOM  39380  C   ASP   150      24.742  35.161  -8.479  1.00  1.00      PROH C
ATOM  39381  O   ASP   150      23.799  35.256  -7.686  1.00  1.00      PROH O
ATOM  39382  N   LEU   151      24.608  35.429  -9.777  1.00  1.00      PROH N
ATOM  39383  HN  LEU   151      25.405  35.443 -10.382  1.00  0.00      PROH H
ATOM  39384  CA  LEU   151      23.314  35.832 -10.317  1.00  1.00      PROH C
ATOM  39385  HA  LEU   151      22.732  36.325  -9.552  1.00  0.00      PROH H
ATOM  39386  CB  LEU   151      23.506  36.806 -11.484  1.00  0.50      PROH C
ATOM  39387  HB1 LEU   151      22.652  36.737 -12.201  1.00  0.00      PROH H
ATOM  39388  HB2 LEU   151      24.415  36.492 -12.047  1.00  0.00      PROH H
ATOM  39389  CG  LEU   151      23.627  38.300 -11.163  1.00  0.50      PROH C
ATOM  39390  HG  LEU   151      23.822  38.841 -12.124  1.00  0.00      PROH H
ATOM  39391  CD1 LEU   151      22.324  38.836 -10.590  1.00  0.50      PROH C
ATOM  39392 HD11 LEU   151      22.049  38.314  -9.650  1.00  0.00      PROH H
ATOM  39393 HD12 LEU   151      21.514  38.707 -11.330  1.00  0.00      PROH H
ATOM  39394 HD13 LEU   151      22.415  39.921 -10.365  1.00  0.00      PROH H
ATOM  39395  CD2 LEU   151      24.790  38.600 -10.225  1.00  0.50      PROH C
ATOM  39396 HD21 LEU   151      25.755  38.306 -10.675  1.00  0.00      PROH H
ATOM  39397 HD22 LEU   151      24.670  38.075  -9.253  1.00  0.00      PROH H
ATOM  39398 HD23 LEU   151      24.842  39.689 -10.008  1.00  0.00      PROH H
ATOM  39399  C   LEU   151      22.464  34.651 -10.772  1.00  1.00      PROH C
ATOM  39400  O   LEU   151      21.279  34.839 -11.067  1.00  1.00      PROH O
ATOM  39401  N   SER   152      23.034  33.445 -10.841  1.00  1.00      PROH N
ATOM  39402  HN  SER   152      24.004  33.346 -10.629  1.00  0.00      PROH H
ATOM  39403  CA  SER   152      22.290  32.300 -11.353  1.00  1.00      PROH C
ATOM  39404  HA  SER   152      21.823  32.590 -12.286  1.00  0.00      PROH H
ATOM  39405  CB  SER   152      23.244  31.135 -11.618  1.00  0.50      PROH C
ATOM  39406  HB1 SER   152      24.155  31.484 -12.147  1.00  0.00      PROH H
ATOM  39407  HB2 SER   152      22.746  30.396 -12.290  1.00  0.00      PROH H
ATOM  39408  OG  SER   152      23.591  30.477 -10.412  1.00  0.50      PROH O
ATOM  39409  HG1 SER   152      24.050  31.119  -9.846  1.00  0.00      PROH H
ATOM  39410  C   SER   152      21.172  31.842 -10.421  1.00  1.00      PROH C
ATOM  39411  O   SER   152      20.151  31.343 -10.907  1.00  1.00      PROH O
ATOM  39412  N   GLN   153      21.332  31.990  -9.107  1.00  1.00      PROH N
ATOM  39413  HN  GLN   153      22.171  32.388  -8.722  1.00  0.00      PROH H
ATOM  39414  CA  GLN   153      20.338  31.475  -8.173  1.00  1.00      PROH C
ATOM  39415  HA  GLN   153      19.912  30.574  -8.596  1.00  0.00      PROH H
ATOM  39416  CB  GLN   153      20.987  31.129  -6.828  1.00  0.50      PROH C
ATOM  39417  HB1 GLN   153      21.853  30.454  -7.024  1.00  0.00      PROH H
ATOM  39418  HB2 GLN   153      20.269  30.537  -6.217  1.00  0.00      PROH H
ATOM  39419  CG  GLN   153      21.382  32.329  -5.987  1.00  0.50      PROH C
ATOM  39420  HG1 GLN   153      21.357  32.027  -4.916  1.00  0.00      PROH H
ATOM  39421  HG2 GLN   153      20.699  33.198  -6.066  1.00  0.00      PROH H
ATOM  39422  CD  GLN   153      22.779  32.818  -6.296  1.00  0.50      PROH C
ATOM  39423  OE1 GLN   153      23.353  32.478  -7.330  1.00  0.50      PROH O
ATOM  39424  NE2 GLN   153      23.338  33.621  -5.399  1.00  0.50      PROH N
ATOM  39425 HE21 GLN   153      24.130  34.137  -5.729  1.00  0.00      PROH H
ATOM  39426 HE22 GLN   153      22.871  33.869  -4.554  1.00  0.00      PROH H
ATOM  39427  C   GLN   153      19.182  32.433  -7.930  1.00  1.00      PROH C
ATOM  39428  O   GLN   153      18.129  32.002  -7.450  1.00  1.00      PROH O
ATOM  39429  N   LEU   154      19.347  33.719  -8.248  1.00  1.00      PROH N
ATOM  39430  HN  LEU   154      20.188  34.053  -8.665  1.00  0.00      PROH H
ATOM  39431  CA  LEU   154      18.252  34.665  -8.061  1.00  1.00      PROH C
ATOM  39432  HA  LEU   154      17.747  34.451  -7.132  1.00  0.00      PROH H
ATOM  39433  CB  LEU   154      18.780  36.098  -8.122  1.00  0.50      PROH C
ATOM  39434  HB1 LEU   154      17.935  36.795  -8.346  1.00  0.00      PROH H
ATOM  39435  HB2 LEU   154      19.506  36.196  -8.961  1.00  0.00      PROH H
ATOM  39436  CG  LEU   154      19.421  36.616  -6.832  1.00  0.50      PROH C
ATOM  39437  HG  LEU   154      20.424  36.135  -6.715  1.00  0.00      PROH H
ATOM  39438  CD1 LEU   154      19.621  38.120  -6.895  1.00  0.50      PROH C
ATOM  39439 HD11 LEU   154      18.647  38.640  -7.027  1.00  0.00      PROH H
ATOM  39440 HD12 LEU   154      20.287  38.391  -7.742  1.00  0.00      PROH H
ATOM  39441 HD13 LEU   154      20.078  38.473  -5.949  1.00  0.00      PROH H
ATOM  39442  CD2 LEU   154      18.573  36.237  -5.627  1.00  0.50      PROH C
ATOM  39443 HD21 LEU   154      18.623  35.147  -5.432  1.00  0.00      PROH H
ATOM  39444 HD22 LEU   154      17.512  36.531  -5.790  1.00  0.00      PROH H
ATOM  39445 HD23 LEU   154      18.928  36.747  -4.716  1.00  0.00      PROH H
ATOM  39446  C   LEU   154      17.153  34.452  -9.095  1.00  1.00      PROH C
ATOM  39447  O   LEU   154      15.964  34.480  -8.758  1.00  1.00      PROH O
ATOM  39448  N   SER   155      17.529  34.233 -10.352  1.00  1.00      PROH N
ATOM  39449  HN  SER   155      18.489  34.178 -10.627  1.00  0.00      PROH H
ATOM  39450  CA  SER   155      16.560  33.995 -11.411  1.00  1.00      PROH C
ATOM  39451  HA  SER   155      15.724  33.429 -11.025  1.00  0.00      PROH H
ATOM  39452  CB  SER   155      16.041  35.309 -12.002  1.00  0.50      PROH C
ATOM  39453  HB1 SER   155      16.871  36.039 -12.081  1.00  0.00      PROH H
ATOM  39454  HB2 SER   155      15.270  35.739 -11.329  1.00  0.00      PROH H
ATOM  39455  OG  SER   155      15.516  35.109 -13.304  1.00  0.50      PROH O
ATOM  39456  HG1 SER   155      14.606  34.776 -13.257  1.00  0.00      PROH H
ATOM  39457  C   SER   155      17.205  33.134 -12.487  1.00  1.00      PROH C
ATOM  39458  O   SER   155      18.426  32.962 -12.529  1.00  1.00      PROH O
ATOM  39459  N   ASP   156      16.364  32.594 -13.366  1.00  1.00      PROH N
ATOM  39460  HN  ASP   156      15.367  32.742 -13.435  1.00  0.00      PROH H
ATOM  39461  CA  ASP   156      16.818  31.778 -14.482  1.00  1.00      PROH C
ATOM  39462  HA  ASP   156      17.771  31.329 -14.244  1.00  0.00      PROH H
ATOM  39463  CB  ASP   156      15.811  30.655 -14.760  1.00  0.50      PROH C
ATOM  39464  HB1 ASP   156      15.914  29.868 -13.984  1.00  0.00      PROH H
ATOM  39465  HB2 ASP   156      15.958  30.180 -15.754  1.00  0.00      PROH H
ATOM  39466  CG  ASP   156      14.375  31.132 -14.697  1.00  0.50      PROH C
ATOM  39467  OD1 ASP   156      14.154  32.355 -14.583  1.00  0.50      PROH O
ATOM  39468  OD2 ASP   156      13.464  30.279 -14.758  1.00  0.50      PROH O
ATOM  39469  C   ASP   156      17.045  32.587 -15.750  1.00  1.00      PROH C
ATOM  39470  O   ASP   156      17.442  32.019 -16.771  1.00  1.00      PROH O
ATOM  39471  N   SER   157      16.802  33.896 -15.711  1.00  1.00      PROH N
ATOM  39472  HN  SER   157      16.411  34.299 -14.878  1.00  0.00      PROH H
ATOM  39473  CA  SER   157      16.987  34.773 -16.864  1.00  1.00      PROH C
ATOM  39474  HA  SER   157      17.534  34.251 -17.632  1.00  0.00      PROH H
ATOM  39475  CB  SER   157      15.645  35.195 -17.459  1.00  0.50      PROH C
ATOM  39476  HB1 SER   157      15.776  35.646 -18.466  1.00  0.00      PROH H
ATOM  39477  HB2 SER   157      15.187  35.939 -16.772  1.00  0.00      PROH H
ATOM  39478  OG  SER   157      14.765  34.089 -17.560  1.00  0.50      PROH O
ATOM  39479  HG1 SER   157      14.606  33.663 -16.701  1.00  0.00      PROH H
ATOM  39480  C   SER   157      17.794  35.986 -16.421  1.00  1.00      PROH C
ATOM  39481  O   SER   157      17.283  36.844 -15.694  1.00  1.00      PROH O
ATOM  39482  N   ILE   158      19.045  36.052 -16.856  1.00  1.00      PROH N
ATOM  39483  HN  ILE   158      19.385  35.349 -17.484  1.00  0.00      PROH H
ATOM  39484  CA  ILE   158      19.928  37.165 -16.532  1.00  1.00      PROH C
ATOM  39485  HA  ILE   158      19.588  37.652 -15.627  1.00  0.00      PROH H
ATOM  39486  CB  ILE   158      21.370  36.678 -16.306  1.00  0.50      PROH C
ATOM  39487  HB  ILE   158      21.362  36.039 -15.388  1.00  0.00      PROH H
ATOM  39488  CG2 ILE   158      21.842  35.828 -17.474  1.00  0.50      PROH C
ATOM  39489 HG21 ILE   158      21.834  36.399 -18.426  1.00  0.00      PROH H
ATOM  39490 HG22 ILE   158      21.214  34.922 -17.604  1.00  0.00      PROH H
ATOM  39491 HG23 ILE   158      22.876  35.464 -17.310  1.00  0.00      PROH H
ATOM  39492  CG1 ILE   158      22.314  37.858 -16.067  1.00  0.50      PROH C
ATOM  39493 HG11 ILE   158      21.901  38.473 -15.232  1.00  0.00      PROH H
ATOM  39494 HG12 ILE   158      22.358  38.510 -16.970  1.00  0.00      PROH H
ATOM  39495  CD  ILE   158      23.728  37.445 -15.722  1.00  0.50      PROH C
ATOM  39496  HD1 ILE   158      24.242  36.976 -16.585  1.00  0.00      PROH H
ATOM  39497  HD2 ILE   158      23.721  36.703 -14.891  1.00  0.00      PROH H
ATOM  39498  HD3 ILE   158      24.323  38.321 -15.386  1.00  0.00      PROH H
ATOM  39499  C   ILE   158      19.858  38.187 -17.660  1.00  1.00      PROH C
ATOM  39500  O   ILE   158      19.852  37.824 -18.845  1.00  1.00      PROH O
ATOM  39501  N   ASN   159      19.792  39.465 -17.293  1.00  1.00      PROH N
ATOM  39502  HN  ASN   159      19.821  39.708 -16.319  1.00  0.00      PROH H
ATOM  39503  CA  ASN   159      19.683  40.565 -18.241  1.00  1.00      PROH C
ATOM  39504  HA  ASN   159      19.560  40.155 -19.237  1.00  0.00      PROH H
ATOM  39505  CB  ASN   159      18.501  41.470 -17.885  1.00  0.50      PROH C
ATOM  39506  HB1 ASN   159      18.840  42.422 -17.435  1.00  0.00      PROH H
ATOM  39507  HB2 ASN   159      17.875  40.969 -17.124  1.00  0.00      PROH H
ATOM  39508  CG  ASN   159      17.679  41.869 -19.096  1.00  0.50      PROH C
ATOM  39509  OD1 ASN   159      18.173  41.893 -20.219  1.00  0.50      PROH O
ATOM  39510  ND2 ASN   159      16.410  42.190 -18.866  1.00  0.50      PROH N
ATOM  39511 HD21 ASN   159      15.857  42.492 -19.629  1.00  0.00      PROH H
ATOM  39512 HD22 ASN   159      16.035  42.093 -17.948  1.00  0.00      PROH H
ATOM  39513  C   ASN   159      20.988  41.351 -18.231  1.00  1.00      PROH C
ATOM  39514  O   ASN   159      21.403  41.862 -17.184  1.00  1.00      PROH O
ATOM  39515  N   ILE   160      21.631  41.436 -19.392  1.00  1.00      PROH N
ATOM  39516  HN  ILE   160      21.222  41.035 -20.221  1.00  0.00      PROH H
ATOM  39517  CA  ILE   160      22.862  42.194 -19.569  1.00  1.00      PROH C
ATOM  39518  HA  ILE   160      23.252  42.453 -18.596  1.00  0.00      PROH H
ATOM  39519  CB  ILE   160      23.929  41.374 -20.319  1.00  0.50      PROH C
ATOM  39520  HB  ILE   160      24.119  40.475 -19.743  1.00  0.00      PROH H
ATOM  39521  CG2 ILE   160      23.421  40.893 -21.669  1.00  0.50      PROH C
ATOM  39522 HG21 ILE   160      23.021  41.713 -22.293  1.00  0.00      PROH H
ATOM  39523 HG22 ILE   160      22.632  40.120 -21.552  1.00  0.00      PROH H
ATOM  39524 HG23 ILE   160      24.267  40.466 -22.243  1.00  0.00      PROH H
ATOM  39525  CG1 ILE   160      25.210  42.191 -20.460  1.00  0.50      PROH C
ATOM  39526 HG11 ILE   160      25.029  43.092 -21.092  1.00  0.00      PROH H
ATOM  39527 HG12 ILE   160      25.955  41.591 -21.033  1.00  0.00      PROH H
ATOM  39528  CD  ILE   160      25.804  42.593 -19.158  1.00  0.50      PROH C
ATOM  39529  HD1 ILE   160      25.722  41.758 -18.435  1.00  0.00      PROH H
ATOM  39530  HD2 ILE   160      25.291  43.475 -18.722  1.00  0.00      PROH H
ATOM  39531  HD3 ILE   160      26.880  42.840 -19.279  1.00  0.00      PROH H
ATOM  39532  C   ILE   160      22.543  43.495 -20.293  1.00  1.00      PROH C
ATOM  39533  O   ILE   160      21.927  43.492 -21.371  1.00  1.00      PROH O
ATOM  39534  N   MET   161      22.963  44.608 -19.691  1.00  1.00      PROH N
ATOM  39535  HN  MET   161      23.403  44.534 -18.794  1.00  0.00      PROH H
ATOM  39536  CA  MET   161      22.775  45.948 -20.225  1.00  1.00      PROH C
ATOM  39537  HA  MET   161      22.224  45.901 -21.155  1.00  0.00      PROH H
ATOM  39538  CB  MET   161      22.027  46.844 -19.233  1.00  0.50      PROH C
ATOM  39539  HB1 MET   161      21.840  47.831 -19.708  1.00  0.00      PROH H
ATOM  39540  HB2 MET   161      22.691  47.014 -18.370  1.00  0.00      PROH H
ATOM  39541  CG  MET   161      20.694  46.334 -18.684  1.00  0.50      PROH C
ATOM  39542  HG1 MET   161      20.343  46.842 -17.799  1.00  0.00      PROH H
ATOM  39543  HG2 MET   161      20.810  45.268 -18.380  1.00  0.00      PROH H
ATOM  39544  SD  MET   161      19.245  46.486 -19.748  1.00  0.50      PROH S
ATOM  39545  CE  MET   161      19.294  44.933 -20.628  1.00  0.50      PROH C
ATOM  39546  HE1 MET   161      19.407  44.074 -19.934  1.00  0.00      PROH H
ATOM  39547  HE2 MET   161      20.165  44.932 -21.290  1.00  0.00      PROH H
ATOM  39548  HE3 MET   161      18.379  44.767 -21.233  1.00  0.00      PROH H
ATOM  39549  C   MET   161      24.141  46.561 -20.509  1.00  1.00      PROH C
ATOM  39550  O   MET   161      24.965  46.693 -19.598  1.00  1.00      PROH O
ATOM  39551  N   ILE   162      24.371  46.936 -21.766  1.00  1.00      PROH N
ATOM  39552  HN  ILE   162      23.710  46.711 -22.495  1.00  0.00      PROH H
ATOM  39553  CA  ILE   162      25.536  47.724 -22.145  1.00  1.00      PROH C
ATOM  39554  HA  ILE   162      26.176  47.891 -21.292  1.00  0.00      PROH H
ATOM  39555  CB  ILE   162      26.357  47.032 -23.249  1.00  0.50      PROH C
ATOM  39556  HB  ILE   162      25.757  46.973 -24.185  1.00  0.00      PROH H
ATOM  39557  CG2 ILE   162      27.611  47.832 -23.559  1.00  0.50      PROH C
ATOM  39558 HG21 ILE   162      28.174  48.067 -22.635  1.00  0.00      PROH H
ATOM  39559 HG22 ILE   162      27.360  48.780 -24.084  1.00  0.00      PROH H
ATOM  39560 HG23 ILE   162      28.275  47.257 -24.242  1.00  0.00      PROH H
ATOM  39561  CG1 ILE   162      26.726  45.602 -22.845  1.00  0.50      PROH C
ATOM  39562 HG11 ILE   162      27.440  45.205 -23.606  1.00  0.00      PROH H
ATOM  39563 HG12 ILE   162      25.822  44.951 -22.903  1.00  0.00      PROH H
ATOM  39564  CD  ILE   162      27.332  45.484 -21.466  1.00  0.50      PROH C
ATOM  39565  HD1 ILE   162      26.552  45.307 -20.700  1.00  0.00      PROH H
ATOM  39566  HD2 ILE   162      27.913  46.387 -21.189  1.00  0.00      PROH H
ATOM  39567  HD3 ILE   162      28.020  44.610 -21.430  1.00  0.00      PROH H
ATOM  39568  C   ILE   162      25.023  49.082 -22.601  1.00  1.00      PROH C
ATOM  39569  O   ILE   162      24.724  49.283 -23.783  1.00  1.00      PROH O
ATOM  39570  N   THR   163      24.908  50.016 -21.661  1.00  1.00      PROH N
ATOM  39571  HN  THR   163      25.209  49.788 -20.736  1.00  0.00      PROH H
ATOM  39572  CA  THR   163      24.315  51.325 -21.906  1.00  1.00      PROH C
ATOM  39573  HA  THR   163      24.191  51.474 -22.971  1.00  0.00      PROH H
ATOM  39574  CB  THR   163      22.944  51.450 -21.232  1.00  0.50      PROH C
ATOM  39575  HB  THR   163      22.485  52.373 -21.628  1.00  0.00      PROH H
ATOM  39576  OG1 THR   163      23.120  51.678 -19.828  1.00  0.50      PROH O
ATOM  39577  HG1 THR   163      24.063  51.890 -19.725  1.00  0.00      PROH H
ATOM  39578  CG2 THR   163      22.109  50.191 -21.438  1.00  0.50      PROH C
ATOM  39579 HG21 THR   163      22.598  49.300 -20.998  1.00  0.00      PROH H
ATOM  39580 HG22 THR   163      21.954  49.982 -22.520  1.00  0.00      PROH H
ATOM  39581 HG23 THR   163      21.116  50.289 -20.951  1.00  0.00      PROH H
ATOM  39582  C   THR   163      25.244  52.409 -21.379  1.00  1.00      PROH C
ATOM  39583  O   THR   163      25.657  52.366 -20.215  1.00  1.00      PROH O
ATOM  39584  N   LYS   164      25.563  53.378 -22.241  1.00  1.00      PROH N
ATOM  39585  HN  LYS   164      25.194  53.336 -23.175  1.00  0.00      PROH H
ATOM  39586  CA  LYS   164      26.391  54.527 -21.868  1.00  1.00      PROH C
ATOM  39587  HA  LYS   164      26.591  55.092 -22.762  1.00  0.00      PROH H
ATOM  39588  CB  LYS   164      25.648  55.435 -20.880  1.00  0.50      PROH C
ATOM  39589  HB1 LYS   164      25.442  54.824 -19.974  1.00  0.00      PROH H
ATOM  39590  HB2 LYS   164      24.662  55.703 -21.329  1.00  0.00      PROH H
ATOM  39591  CG  LYS   164      26.367  56.720 -20.470  1.00  0.50      PROH C
ATOM  39592  HG1 LYS   164      26.254  57.479 -21.280  1.00  0.00      PROH H
ATOM  39593  HG2 LYS   164      27.462  56.576 -20.370  1.00  0.00      PROH H
ATOM  39594  CD  LYS   164      25.847  57.234 -19.136  1.00  0.50      PROH C
ATOM  39595  HD1 LYS   164      26.691  57.765 -18.634  1.00  0.00      PROH H
ATOM  39596  HD2 LYS   164      25.616  56.327 -18.557  1.00  0.00      PROH H
ATOM  39597  CE  LYS   164      24.662  58.166 -19.325  1.00  0.50      PROH C
ATOM  39598  HE1 LYS   164      23.704  57.605 -19.287  1.00  0.00      PROH H
ATOM  39599  HE2 LYS   164      24.719  58.687 -20.308  1.00  0.00      PROH H
ATOM  39600  NZ  LYS   164      24.625  59.234 -18.285  1.00  0.50      PROH N
ATOM  39601  HZ1 LYS   164      25.482  59.817 -18.372  1.00  0.00      PROH H
ATOM  39602  HZ2 LYS   164      24.557  58.823 -17.336  1.00  0.00      PROH H
ATOM  39603  HZ3 LYS   164      23.798  59.860 -18.443  1.00  0.00      PROH H
ATOM  39604  C   LYS   164      27.739  54.061 -21.314  1.00  1.00      PROH C
ATOM  39605  O   LYS   164      28.110  54.375 -20.180  1.00  1.00      PROH O
ATOM  39606  N   GLU   165      28.456  53.273 -22.120  1.00  1.00      PROH N
ATOM  39607  HN  GLU   165      28.100  53.008 -23.013  1.00  0.00      PROH H
ATOM  39608  CA  GLU   165      29.780  52.730 -21.794  1.00  1.00      PROH C
ATOM  39609  HA  GLU   165      29.933  51.868 -22.429  1.00  0.00      PROH H
ATOM  39610  CB  GLU   165      30.886  53.754 -22.105  1.00  0.50      PROH C
ATOM  39611  HB1 GLU   165      30.801  54.056 -23.174  1.00  0.00      PROH H
ATOM  39612  HB2 GLU   165      31.867  53.224 -22.010  1.00  0.00      PROH H
ATOM  39613  CG  GLU   165      30.935  55.013 -21.236  1.00  0.50      PROH C
ATOM  39614  HG1 GLU   165      30.904  54.764 -20.169  1.00  0.00      PROH H
ATOM  39615  HG2 GLU   165      30.081  55.670 -21.487  1.00  0.00      PROH H
ATOM  39616  CD  GLU   165      32.221  55.795 -21.418  1.00  0.50      PROH C
ATOM  39617  OE1 GLU   165      33.305  55.238 -21.141  1.00  0.50      PROH O
ATOM  39618  OE2 GLU   165      32.149  56.969 -21.841  1.00  0.50      PROH O
ATOM  39619  C   GLU   165      29.844  52.221 -20.349  1.00  1.00      PROH C
ATOM  39620  O   GLU   165      30.747  52.547 -19.575  1.00  1.00      PROH O
ATOM  39621  N   THR   166      28.864  51.389 -20.003  1.00  1.00      PROH N
ATOM  39622  HN  THR   166      28.162  51.104 -20.655  1.00  0.00      PROH H
ATOM  39623  CA  THR   166      28.760  50.832 -18.661  1.00  1.00      PROH C
ATOM  39624  HA  THR   166      29.756  50.670 -18.276  1.00  0.00      PROH H
ATOM  39625  CB  THR   166      27.970  51.758 -17.725  1.00  0.50      PROH C
ATOM  39626  HB  THR   166      26.878  51.702 -17.957  1.00  0.00      PROH H
ATOM  39627  OG1 THR   166      28.381  53.116 -17.927  1.00  0.50      PROH O
ATOM  39628  HG1 THR   166      28.157  53.289 -18.867  1.00  0.00      PROH H
ATOM  39629  CG2 THR   166      28.207  51.375 -16.272  1.00  0.50      PROH C
ATOM  39630 HG21 THR   166      29.314  51.376 -16.189  1.00  0.00      PROH H
ATOM  39631 HG22 THR   166      27.839  50.346 -16.065  1.00  0.00      PROH H
ATOM  39632 HG23 THR   166      27.714  52.091 -15.583  1.00  0.00      PROH H
ATOM  39633  C   THR   166      28.079  49.474 -18.746  1.00  1.00      PROH C
ATOM  39634  O   THR   166      27.134  49.298 -19.517  1.00  1.00      PROH O
ATOM  39635  N   ILE   167      28.566  48.525 -17.952  1.00  1.00      PROH N
ATOM  39636  HN  ILE   167      29.331  48.649 -17.318  1.00  0.00      PROH H
ATOM  39637  CA  ILE   167      28.035  47.167 -17.940  1.00  1.00      PROH C
ATOM  39638  HA  ILE   167      27.424  46.996 -18.817  1.00  0.00      PROH H
ATOM  39639  CB  ILE   167      29.169  46.126 -17.934  1.00  0.50      PROH C
ATOM  39640  HB  ILE   167      29.666  46.165 -16.953  1.00  0.00      PROH H
ATOM  39641  CG2 ILE   167      28.614  44.723 -18.125  1.00  0.50      PROH C
ATOM  39642 HG21 ILE   167      28.080  44.636 -19.091  1.00  0.00      PROH H
ATOM  39643 HG22 ILE   167      27.912  44.436 -17.314  1.00  0.00      PROH H
ATOM  39644 HG23 ILE   167      29.435  43.973 -18.124  1.00  0.00      PROH H
ATOM  39645  CG1 ILE   167      30.220  46.436 -19.003  1.00  0.50      PROH C
ATOM  39646 HG11 ILE   167      29.728  46.906 -19.882  1.00  0.00      PROH H
ATOM  39647 HG12 ILE   167      30.615  45.459 -19.339  1.00  0.00      PROH H
ATOM  39648  CD  ILE   167      31.383  47.282 -18.511  1.00  0.50      PROH C
ATOM  39649  HD1 ILE   167      31.828  46.849 -17.591  1.00  0.00      PROH H
ATOM  39650  HD2 ILE   167      31.069  48.317 -18.294  1.00  0.00      PROH H
ATOM  39651  HD3 ILE   167      32.189  47.314 -19.275  1.00  0.00      PROH H
ATOM  39652  C   ILE   167      27.151  47.006 -16.712  1.00  1.00      PROH C
ATOM  39653  O   ILE   167      27.500  47.471 -15.621  1.00  1.00      PROH O
ATOM  39654  N   LYS   168      26.006  46.345 -16.879  1.00  1.00      PROH N
ATOM  39655  HN  LYS   168      25.716  46.029 -17.786  1.00  0.00      PROH H
ATOM  39656  CA  LYS   168      25.097  46.098 -15.764  1.00  1.00      PROH C
ATOM  39657  HA  LYS   168      25.660  46.077 -14.842  1.00  0.00      PROH H
ATOM  39658  CB  LYS   168      24.034  47.196 -15.675  1.00  0.50      PROH C
ATOM  39659  HB1 LYS   168      23.529  47.273 -16.650  1.00  0.00      PROH H
ATOM  39660  HB2 LYS   168      24.563  48.163 -15.511  1.00  0.00      PROH H
ATOM  39661  CG  LYS   168      23.001  46.989 -14.579  1.00  0.50      PROH C
ATOM  39662  HG1 LYS   168      23.495  46.936 -13.584  1.00  0.00      PROH H
ATOM  39663  HG2 LYS   168      22.538  45.998 -14.720  1.00  0.00      PROH H
ATOM  39664  CD  LYS   168      21.934  48.080 -14.605  1.00  0.50      PROH C
ATOM  39665  HD1 LYS   168      22.390  49.035 -14.952  1.00  0.00      PROH H
ATOM  39666  HD2 LYS   168      21.599  48.232 -13.549  1.00  0.00      PROH H
ATOM  39667  CE  LYS   168      20.736  47.701 -15.453  1.00  0.50      PROH C
ATOM  39668  HE1 LYS   168      20.335  46.691 -15.271  1.00  0.00      PROH H
ATOM  39669  HE2 LYS   168      21.163  47.807 -16.466  1.00  0.00      PROH H
ATOM  39670  NZ  LYS   168      19.632  48.690 -15.324  1.00  0.50      PROH N
ATOM  39671  HZ1 LYS   168      19.904  49.634 -15.643  1.00  0.00      PROH H
ATOM  39672  HZ2 LYS   168      19.300  48.742 -14.330  1.00  0.00      PROH H
ATOM  39673  HZ3 LYS   168      18.806  48.305 -15.860  1.00  0.00      PROH H
ATOM  39674  C   LYS   168      24.461  44.723 -15.912  1.00  1.00      PROH C
ATOM  39675  O   LYS   168      23.774  44.452 -16.904  1.00  1.00      PROH O
ATOM  39676  N   PHE   169      24.701  43.855 -14.929  1.00  1.00      PROH N
ATOM  39677  HN  PHE   169      25.265  44.114 -14.142  1.00  0.00      PROH H
ATOM  39678  CA  PHE   169      24.091  42.530 -14.855  1.00  1.00      PROH C
ATOM  39679  HA  PHE   169      23.682  42.256 -15.821  1.00  0.00      PROH H
ATOM  39680  CB  PHE   169      25.099  41.469 -14.417  1.00  0.50      PROH C
ATOM  39681  HB1 PHE   169      24.642  40.459 -14.513  1.00  0.00      PROH H
ATOM  39682  HB2 PHE   169      25.357  41.585 -13.348  1.00  0.00      PROH H
ATOM  39683  CG  PHE   169      26.395  41.482 -15.187  1.00  0.50      PROH C
ATOM  39684  CD1 PHE   169      26.561  40.676 -16.302  1.00  0.50      PROH C
ATOM  39685  HD1 PHE   169      25.750  40.014 -16.495  1.00  0.00      PROH H
ATOM  39686  CE1 PHE   169      27.753  40.676 -17.000  1.00  0.50      PROH C
ATOM  39687  HE1 PHE   169      27.871  40.039 -17.870  1.00  0.00      PROH H
ATOM  39688  CZ  PHE   169      28.794  41.479 -16.588  1.00  0.50      PROH C
ATOM  39689  HZ  PHE   169      29.728  41.474 -17.135  1.00  0.00      PROH H
ATOM  39690  CD2 PHE   169      27.452  42.278 -14.779  1.00  0.50      PROH C
ATOM  39691  HD2 PHE   169      27.363  42.941 -13.945  1.00  0.00      PROH H
ATOM  39692  CE2 PHE   169      28.644  42.281 -15.477  1.00  0.50      PROH C
ATOM  39693  HE2 PHE   169      29.462  42.908 -15.148  1.00  0.00      PROH H
ATOM  39694  C   PHE   169      22.945  42.609 -13.855  1.00  1.00      PROH C
ATOM  39695  O   PHE   169      23.167  42.938 -12.685  1.00  1.00      PROH O
ATOM  39696  N   VAL   170      21.729  42.300 -14.298  1.00  1.00      PROH N
ATOM  39697  HN  VAL   170      21.562  42.036 -15.254  1.00  0.00      PROH H
ATOM  39698  CA  VAL   170      20.579  42.281 -13.399  1.00  1.00      PROH C
ATOM  39699  HA  VAL   170      20.929  42.318 -12.381  1.00  0.00      PROH H
ATOM  39700  CB  VAL   170      19.617  43.465 -13.640  1.00  0.50      PROH C
ATOM  39701  HB  VAL   170      18.815  43.411 -12.864  1.00  0.00      PROH H
ATOM  39702  CG1 VAL   170      20.345  44.784 -13.476  1.00  0.50      PROH C
ATOM  39703 HG11 VAL   170      21.034  44.879 -14.332  1.00  0.00      PROH H
ATOM  39704 HG12 VAL   170      20.936  44.781 -12.539  1.00  0.00      PROH H
ATOM  39705 HG13 VAL   170      19.631  45.631 -13.463  1.00  0.00      PROH H
ATOM  39706  CG2 VAL   170      18.991  43.376 -15.014  1.00  0.50      PROH C
ATOM  39707 HG21 VAL   170      18.399  42.443 -15.139  1.00  0.00      PROH H
ATOM  39708 HG22 VAL   170      19.776  43.406 -15.801  1.00  0.00      PROH H
ATOM  39709 HG23 VAL   170      18.299  44.226 -15.194  1.00  0.00      PROH H
ATOM  39710  C   VAL   170      19.845  40.956 -13.535  1.00  1.00      PROH C
ATOM  39711  O   VAL   170      20.033  40.202 -14.497  1.00  1.00      PROH O
ATOM  39712  N   ALA   171      19.007  40.673 -12.540  1.00  1.00      PROH N
ATOM  39713  HN  ALA   171      18.959  41.255 -11.724  1.00  0.00      PROH H
ATOM  39714  CA  ALA   171      18.215  39.445 -12.525  1.00  1.00      PROH C
ATOM  39715  HA  ALA   171      17.815  39.266 -13.516  1.00  0.00      PROH H
ATOM  39716  CB  ALA   171      19.063  38.253 -12.096  1.00  0.50      PROH C
ATOM  39717  HB1 ALA   171      19.456  38.403 -11.069  1.00  0.00      PROH H
ATOM  39718  HB2 ALA   171      19.915  38.110 -12.795  1.00  0.00      PROH H
ATOM  39719  HB3 ALA   171      18.473  37.316 -12.102  1.00  0.00      PROH H
ATOM  39720  C   ALA   171      17.040  39.654 -11.580  1.00  1.00      PROH C
ATOM  39721  O   ALA   171      17.243  39.913 -10.389  1.00  1.00      PROH O
ATOM  39722  N   ASP   172      15.824  39.545 -12.109  1.00  1.00      PROH N
ATOM  39723  HN  ASP   172      15.673  39.299 -13.060  1.00  0.00      PROH H
ATOM  39724  CA  ASP   172      14.609  39.699 -11.317  1.00  1.00      PROH C
ATOM  39725  HA  ASP   172      14.831  40.205 -10.387  1.00  0.00      PROH H
ATOM  39726  CB  ASP   172      13.570  40.517 -12.088  1.00  0.50      PROH C
ATOM  39727  HB1 ASP   172      13.206  39.962 -12.960  1.00  0.00      PROH H
ATOM  39728  HB2 ASP   172      14.034  41.461 -12.439  1.00  0.00      PROH H
ATOM  39729  CG  ASP   172      12.365  40.901 -11.238  1.00  0.50      PROH C
ATOM  39730  OD1 ASP   172      12.111  40.261 -10.196  1.00  0.50      PROH O
ATOM  39731  OD2 ASP   172      11.661  41.858 -11.622  1.00  0.50      PROH O
ATOM  39732  C   ASP   172      14.062  38.319 -10.973  1.00  1.00      PROH C
ATOM  39733  O   ASP   172      13.673  37.558 -11.864  1.00  1.00      PROH O
ATOM  39734  N   GLY   173      14.032  38.003  -9.678  1.00  1.00      PROH N
ATOM  39735  HN  GLY   173      14.208  38.708  -8.986  1.00  0.00      PROH H
ATOM  39736  CA  GLY   173      13.561  36.725  -9.200  1.00  1.00      PROH C
ATOM  39737  HA1 GLY   173      14.338  36.315  -8.577  1.00  0.00      PROH H
ATOM  39738  HA2 GLY   173      13.292  36.077 -10.022  1.00  0.00      PROH H
ATOM  39739  C   GLY   173      12.317  36.858  -8.334  1.00  1.00      PROH C
ATOM  39740  O   GLY   173      11.831  37.958  -8.058  1.00  1.00      PROH O
ATOM  39741  N   ASP   174      11.811  35.698  -7.911  1.00  1.00      PROH N
ATOM  39742  HN  ASP   174      12.267  34.803  -8.009  1.00  0.00      PROH H
ATOM  39743  CA  ASP   174      10.622  35.669  -7.068  1.00  1.00      PROH C
ATOM  39744  HA  ASP   174       9.909  36.378  -7.447  1.00  0.00      PROH H
ATOM  39745  CB  ASP   174      10.038  34.256  -7.031  1.00  0.50      PROH C
ATOM  39746  HB1 ASP   174       9.613  34.086  -8.042  1.00  0.00      PROH H
ATOM  39747  HB2 ASP   174       9.274  34.127  -6.240  1.00  0.00      PROH H
ATOM  39748  CG  ASP   174      11.104  33.188  -6.877  1.00  0.50      PROH C
ATOM  39749  OD1 ASP   174      12.301  33.544  -6.841  1.00  0.50      PROH O
ATOM  39750  OD2 ASP   174      10.745  31.995  -6.790  1.00  0.50      PROH O
ATOM  39751  C   ASP   174      10.912  36.148  -5.652  1.00  1.00      PROH C
ATOM  39752  O   ASP   174      10.005  36.647  -4.975  1.00  1.00      PROH O
ATOM  39753  N   ILE   175      12.154  36.010  -5.192  1.00  1.00      PROH N
ATOM  39754  HN  ILE   175      12.815  35.499  -5.747  1.00  0.00      PROH H
ATOM  39755  CA  ILE   175      12.513  36.459  -3.853  1.00  1.00      PROH C
ATOM  39756  HA  ILE   175      11.635  36.447  -3.225  1.00  0.00      PROH H
ATOM  39757  CB  ILE   175      13.556  35.511  -3.231  1.00  0.50      PROH C
ATOM  39758  HB  ILE   175      13.175  34.468  -3.349  1.00  0.00      PROH H
ATOM  39759  CG2 ILE   175      14.885  35.618  -3.965  1.00  0.50      PROH C
ATOM  39760 HG21 ILE   175      15.382  36.593  -3.764  1.00  0.00      PROH H
ATOM  39761 HG22 ILE   175      14.762  35.503  -5.064  1.00  0.00      PROH H
ATOM  39762 HG23 ILE   175      15.575  34.819  -3.626  1.00  0.00      PROH H
ATOM  39763  CG1 ILE   175      13.737  35.799  -1.739  1.00  0.50      PROH C
ATOM  39764 HG11 ILE   175      13.939  36.868  -1.527  1.00  0.00      PROH H
ATOM  39765 HG12 ILE   175      14.662  35.288  -1.443  1.00  0.00      PROH H
ATOM  39766  CD  ILE   175      12.591  35.312  -0.880  1.00  0.50      PROH C
ATOM  39767  HD1 ILE   175      12.458  34.214  -0.980  1.00  0.00      PROH H
ATOM  39768  HD2 ILE   175      11.637  35.804  -1.168  1.00  0.00      PROH H
ATOM  39769  HD3 ILE   175      12.782  35.550   0.190  1.00  0.00      PROH H
ATOM  39770  C   ILE   175      13.028  37.895  -3.847  1.00  1.00      PROH C
ATOM  39771  O   ILE   175      13.009  38.550  -2.794  1.00  1.00      PROH O
ATOM  39772  N   GLY   176      13.468  38.412  -4.991  1.00  1.00      PROH N
ATOM  39773  HN  GLY   176      13.465  37.886  -5.841  1.00  0.00      PROH H
ATOM  39774  CA  GLY   176      13.941  39.777  -5.065  1.00  1.00      PROH C
ATOM  39775  HA1 GLY   176      14.728  39.850  -4.346  1.00  0.00      PROH H
ATOM  39776  HA2 GLY   176      13.140  40.461  -4.851  1.00  0.00      PROH H
ATOM  39777  C   GLY   176      14.552  40.123  -6.406  1.00  1.00      PROH C
ATOM  39778  O   GLY   176      14.186  39.542  -7.432  1.00  1.00      PROH O
ATOM  39779  N   SER   177      15.488  41.067  -6.409  1.00  1.00      PROH N
ATOM  39780  HN  SER   177      15.722  41.551  -5.557  1.00  0.00      PROH H
ATOM  39781  CA  SER   177      16.148  41.488  -7.636  1.00  1.00      PROH C
ATOM  39782  HA  SER   177      16.159  40.673  -8.346  1.00  0.00      PROH H
ATOM  39783  CB  SER   177      15.449  42.702  -8.260  1.00  0.50      PROH C
ATOM  39784  HB1 SER   177      16.124  43.237  -8.965  1.00  0.00      PROH H
ATOM  39785  HB2 SER   177      15.150  43.427  -7.473  1.00  0.00      PROH H
ATOM  39786  OG  SER   177      14.308  42.308  -9.002  1.00  0.50      PROH O
ATOM  39787  HG1 SER   177      13.876  41.536  -8.601  1.00  0.00      PROH H
ATOM  39788  C   SER   177      17.600  41.817  -7.331  1.00  1.00      PROH C
ATOM  39789  O   SER   177      17.894  42.513  -6.356  1.00  1.00      PROH O
ATOM  39790  N   GLY   178      18.496  41.311  -8.167  1.00  1.00      PROH N
ATOM  39791  HN  GLY   178      18.196  40.755  -8.949  1.00  0.00      PROH H
ATOM  39792  CA  GLY   178      19.911  41.586  -8.020  1.00  1.00      PROH C
ATOM  39793  HA1 GLY   178      20.438  40.647  -8.048  1.00  0.00      PROH H
ATOM  39794  HA2 GLY   178      20.117  42.152  -7.121  1.00  0.00      PROH H
ATOM  39795  C   GLY   178      20.420  42.412  -9.180  1.00  1.00      PROH C
ATOM  39796  O   GLY   178      19.961  42.279 -10.314  1.00  1.00      PROH O
ATOM  39797  N   SER   179      21.389  43.274  -8.878  1.00  1.00      PROH N
ATOM  39798  HN  SER   179      21.685  43.425  -7.922  1.00  0.00      PROH H
ATOM  39799  CA  SER   179      21.932  44.193  -9.871  1.00  1.00      PROH C
ATOM  39800  HA  SER   179      21.961  43.687 -10.819  1.00  0.00      PROH H
ATOM  39801  CB  SER   179      21.066  45.452  -9.985  1.00  0.50      PROH C
ATOM  39802  HB1 SER   179      19.990  45.174 -10.044  1.00  0.00      PROH H
ATOM  39803  HB2 SER   179      21.341  46.030 -10.890  1.00  0.00      PROH H
ATOM  39804  OG  SER   179      21.264  46.309  -8.873  1.00  0.50      PROH O
ATOM  39805  HG1 SER   179      20.772  45.969  -8.092  1.00  0.00      PROH H
ATOM  39806  C   SER   179      23.355  44.569  -9.492  1.00  1.00      PROH C
ATOM  39807  O   SER   179      23.598  45.040  -8.376  1.00  1.00      PROH O
ATOM  39808  N   VAL   180      24.286  44.362 -10.419  1.00  1.00      PROH N
ATOM  39809  HN  VAL   180      24.044  43.892 -11.272  1.00  0.00      PROH H
ATOM  39810  CA  VAL   180      25.676  44.769 -10.255  1.00  1.00      PROH C
ATOM  39811  HA  VAL   180      25.764  45.398  -9.380  1.00  0.00      PROH H
ATOM  39812  CB  VAL   180      26.615  43.559 -10.077  1.00  0.50      PROH C
ATOM  39813  HB  VAL   180      26.284  43.012  -9.158  1.00  0.00      PROH H
ATOM  39814  CG1 VAL   180      26.529  42.612 -11.264  1.00  0.50      PROH C
ATOM  39815 HG11 VAL   180      26.650  43.151 -12.205  1.00  0.00      PROH H
ATOM  39816 HG12 VAL   180      25.544  42.095 -11.267  1.00  0.00      PROH H
ATOM  39817 HG13 VAL   180      27.319  41.832 -11.195  1.00  0.00      PROH H
ATOM  39818  CG2 VAL   180      28.050  44.023  -9.859  1.00  0.50      PROH C
ATOM  39819 HG21 VAL   180      28.097  44.779  -9.045  1.00  0.00      PROH H
ATOM  39820 HG22 VAL   180      28.481  44.459 -10.784  1.00  0.00      PROH H
ATOM  39821 HG23 VAL   180      28.683  43.160  -9.557  1.00  0.00      PROH H
ATOM  39822  C   VAL   180      26.073  45.614 -11.460  1.00  1.00      PROH C
ATOM  39823  O   VAL   180      25.781  45.254 -12.608  1.00  1.00      PROH O
ATOM  39824  N   ILE   181      26.717  46.748 -11.196  1.00  1.00      PROH N
ATOM  39825  HN  ILE   181      26.939  46.966 -10.245  1.00  0.00      PROH H
ATOM  39826  CA  ILE   181      27.119  47.699 -12.224  1.00  1.00      PROH C
ATOM  39827  HA  ILE   181      26.861  47.318 -13.202  1.00  0.00      PROH H
ATOM  39828  CB  ILE   181      26.438  49.066 -12.031  1.00  0.50      PROH C
ATOM  39829  HB  ILE   181      26.615  49.400 -10.982  1.00  0.00      PROH H
ATOM  39830  CG2 ILE   181      27.019  50.098 -12.986  1.00  0.50      PROH C
ATOM  39831 HG21 ILE   181      26.856  49.775 -14.037  1.00  0.00      PROH H
ATOM  39832 HG22 ILE   181      28.097  50.243 -12.799  1.00  0.00      PROH H
ATOM  39833 HG23 ILE   181      26.549  51.094 -12.842  1.00  0.00      PROH H
ATOM  39834  CG1 ILE   181      24.927  48.943 -12.234  1.00  0.50      PROH C
ATOM  39835 HG11 ILE   181      24.504  48.271 -11.449  1.00  0.00      PROH H
ATOM  39836 HG12 ILE   181      24.775  48.467 -13.222  1.00  0.00      PROH H
ATOM  39837  CD  ILE   181      24.194  50.269 -12.208  1.00  0.50      PROH C
ATOM  39838  HD1 ILE   181      24.414  50.876 -13.111  1.00  0.00      PROH H
ATOM  39839  HD2 ILE   181      24.482  50.849 -11.303  1.00  0.00      PROH H
ATOM  39840  HD3 ILE   181      23.096  50.095 -12.170  1.00  0.00      PROH H
ATOM  39841  C   ILE   181      28.634  47.840 -12.179  1.00  1.00      PROH C
ATOM  39842  O   ILE   181      29.211  48.040 -11.105  1.00  1.00      PROH O
ATOM  39843  N   ILE   182      29.273  47.738 -13.344  1.00  1.00      PROH N
ATOM  39844  HN  ILE   182      28.766  47.513 -14.184  1.00  0.00      PROH H
ATOM  39845  CA  ILE   182      30.720  47.883 -13.454  1.00  1.00      PROH C
ATOM  39846  HA  ILE   182      31.097  48.375 -12.569  1.00  0.00      PROH H
ATOM  39847  CB  ILE   182      31.436  46.525 -13.594  1.00  0.50      PROH C
ATOM  39848  HB  ILE   182      31.233  45.948 -12.659  1.00  0.00      PROH H
ATOM  39849  CG2 ILE   182      30.878  45.721 -14.762  1.00  0.50      PROH C
ATOM  39850 HG21 ILE   182      31.219  46.174 -15.711  1.00  0.00      PROH H
ATOM  39851 HG22 ILE   182      29.772  45.640 -14.740  1.00  0.00      PROH H
ATOM  39852 HG23 ILE   182      31.288  44.686 -14.736  1.00  0.00      PROH H
ATOM  39853  CG1 ILE   182      32.950  46.723 -13.713  1.00  0.50      PROH C
ATOM  39854 HG11 ILE   182      33.214  47.328 -14.607  1.00  0.00      PROH H
ATOM  39855 HG12 ILE   182      33.409  45.721 -13.895  1.00  0.00      PROH H
ATOM  39856  CD  ILE   182      33.587  47.319 -12.477  1.00  0.50      PROH C
ATOM  39857  HD1 ILE   182      33.420  46.671 -11.590  1.00  0.00      PROH H
ATOM  39858  HD2 ILE   182      33.193  48.327 -12.229  1.00  0.00      PROH H
ATOM  39859  HD3 ILE   182      34.684  47.437 -12.617  1.00  0.00      PROH H
ATOM  39860  C   ILE   182      31.026  48.786 -14.643  1.00  1.00      PROH C
ATOM  39861  O   ILE   182      30.442  48.623 -15.721  1.00  1.00      PROH O
ATOM  39862  N   LYS   183      31.914  49.756 -14.434  1.00  1.00      PROH N
ATOM  39863  HN  LYS   183      32.440  49.780 -13.578  1.00  0.00      PROH H
ATOM  39864  CA  LYS   183      32.403  50.635 -15.480  1.00  1.00      PROH C
ATOM  39865  HA  LYS   183      31.659  50.666 -16.258  1.00  0.00      PROH H
ATOM  39866  CB  LYS   183      32.606  52.045 -14.933  1.00  0.50      PROH C
ATOM  39867  HB1 LYS   183      33.635  52.047 -14.474  1.00  0.00      PROH H
ATOM  39868  HB2 LYS   183      32.012  52.338 -14.054  1.00  0.00      PROH H
ATOM  39869  CG  LYS   183      32.631  53.146 -15.983  1.00  0.50      PROH C
ATOM  39870  HG1 LYS   183      33.188  52.877 -16.892  1.00  0.00      PROH H
ATOM  39871  HG2 LYS   183      33.243  53.983 -15.559  1.00  0.00      PROH H
ATOM  39872  CD  LYS   183      31.235  53.683 -16.254  1.00  0.50      PROH C
ATOM  39873  HD1 LYS   183      30.679  53.842 -15.306  1.00  0.00      PROH H
ATOM  39874  HD2 LYS   183      30.717  52.920 -16.879  1.00  0.00      PROH H
ATOM  39875  CE  LYS   183      31.288  55.020 -16.977  1.00  0.50      PROH C
ATOM  39876  HE1 LYS   183      32.172  55.046 -17.659  1.00  0.00      PROH H
ATOM  39877  HE2 LYS   183      31.379  55.864 -16.260  1.00  0.00      PROH H
ATOM  39878  NZ  LYS   183      30.087  55.241 -17.827  1.00  0.50      PROH N
ATOM  39879  HZ1 LYS   183      29.476  55.973 -17.425  1.00  0.00      PROH H
ATOM  39880  HZ2 LYS   183      29.550  54.339 -17.897  1.00  0.00      PROH H
ATOM  39881  HZ3 LYS   183      30.404  55.476 -18.790  1.00  0.00      PROH H
ATOM  39882  C   LYS   183      33.721  50.096 -16.037  1.00  1.00      PROH C
ATOM  39883  O   LYS   183      34.527  49.531 -15.293  1.00  1.00      PROH O
ATOM  39884  N   PRO   184      33.952  50.235 -17.352  1.00  1.00      PROH N
ATOM  39885  CD  PRO   184      32.996  50.651 -18.393  1.00  0.50      PROH C
ATOM  39886  HD1 PRO   184      32.876  51.752 -18.441  1.00  0.00      PROH H
ATOM  39887  HD2 PRO   184      32.011  50.159 -18.279  1.00  0.00      PROH H
ATOM  39888  CA  PRO   184      35.226  49.781 -17.927  1.00  1.00      PROH C
ATOM  39889  HA  PRO   184      35.278  48.710 -17.833  1.00  0.00      PROH H
ATOM  39890  CB  PRO   184      35.130  50.239 -19.388  1.00  0.50      PROH C
ATOM  39891  HB1 PRO   184      35.705  49.561 -20.055  1.00  0.00      PROH H
ATOM  39892  HB2 PRO   184      35.523  51.276 -19.520  1.00  0.00      PROH H
ATOM  39893  CG  PRO   184      33.669  50.228 -19.671  1.00  0.50      PROH C
ATOM  39894  HG1 PRO   184      33.408  50.905 -20.516  1.00  0.00      PROH H
ATOM  39895  HG2 PRO   184      33.353  49.191 -19.929  1.00  0.00      PROH H
ATOM  39896  C   PRO   184      36.433  50.390 -17.231  1.00  1.00      PROH C
ATOM  39897  O   PRO   184      36.655  51.604 -17.290  1.00  1.00      PROH O
ATOM  39898  N   PHE   185      37.217  49.545 -16.570  1.00  1.00      PROH N
ATOM  39899  HN  PHE   185      37.028  48.572 -16.574  1.00  0.00      PROH H
ATOM  39900  CA  PHE   185      38.365  49.975 -15.788  1.00  1.00      PROH C
ATOM  39901  HA  PHE   185      38.480  51.050 -15.847  1.00  0.00      PROH H
ATOM  39902  CB  PHE   185      38.189  49.579 -14.318  1.00  0.50      PROH C
ATOM  39903  HB1 PHE   185      37.769  48.550 -14.265  1.00  0.00      PROH H
ATOM  39904  HB2 PHE   185      37.445  50.251 -13.834  1.00  0.00      PROH H
ATOM  39905  CG  PHE   185      39.460  49.618 -13.520  1.00  0.50      PROH C
ATOM  39906  CD1 PHE   185      40.018  50.827 -13.138  1.00  0.50      PROH C
ATOM  39907  HD1 PHE   185      39.538  51.738 -13.451  1.00  0.00      PROH H
ATOM  39908  CE1 PHE   185      41.185  50.865 -12.398  1.00  0.50      PROH C
ATOM  39909  HE1 PHE   185      41.628  51.813 -12.122  1.00  0.00      PROH H
ATOM  39910  CZ  PHE   185      41.806  49.688 -12.030  1.00  0.50      PROH C
ATOM  39911  HZ  PHE   185      42.735  49.715 -11.474  1.00  0.00      PROH H
ATOM  39912  CD2 PHE   185      40.092  48.444 -13.140  1.00  0.50      PROH C
ATOM  39913  HD2 PHE   185      39.673  47.497 -13.443  1.00  0.00      PROH H
ATOM  39914  CE2 PHE   185      41.258  48.476 -12.401  1.00  0.50      PROH C
ATOM  39915  HE2 PHE   185      41.750  47.557 -12.109  1.00  0.00      PROH H
ATOM  39916  C   PHE   185      39.645  49.368 -16.350  1.00  1.00      PROH C
ATOM  39917  O   PHE   185      39.684  48.195 -16.729  1.00  1.00      PROH O
ATOM  39918  N   VAL   186      40.696  50.183 -16.397  1.00  1.00      PROH N
ATOM  39919  HN  VAL   186      40.673  51.102 -16.020  1.00  0.00      PROH H
ATOM  39920  CA  VAL   186      41.994  49.775 -16.924  1.00  1.00      PROH C
ATOM  39921  HA  VAL   186      41.952  48.770 -17.315  1.00  0.00      PROH H
ATOM  39922  CB  VAL   186      42.466  50.701 -18.060  1.00  0.50      PROH C
ATOM  39923  HB  VAL   186      41.760  50.552 -18.909  1.00  0.00      PROH H
ATOM  39924  CG1 VAL   186      42.422  52.161 -17.626  1.00  0.50      PROH C
ATOM  39925 HG11 VAL   186      43.137  52.361 -16.796  1.00  0.00      PROH H
ATOM  39926 HG12 VAL   186      41.416  52.448 -17.265  1.00  0.00      PROH H
ATOM  39927 HG13 VAL   186      42.661  52.843 -18.453  1.00  0.00      PROH H
ATOM  39928  CG2 VAL   186      43.864  50.314 -18.524  1.00  0.50      PROH C
ATOM  39929 HG21 VAL   186      43.957  49.221 -18.686  1.00  0.00      PROH H
ATOM  39930 HG22 VAL   186      44.620  50.591 -17.755  1.00  0.00      PROH H
ATOM  39931 HG23 VAL   186      44.150  50.840 -19.456  1.00  0.00      PROH H
ATOM  39932  C   VAL   186      42.987  49.762 -15.769  1.00  1.00      PROH C
ATOM  39933  O   VAL   186      43.004  50.684 -14.944  1.00  1.00      PROH O
ATOM  39934  N   ASP   187      43.804  48.711 -15.702  1.00  1.00      PROH N
ATOM  39935  HN  ASP   187      43.807  47.986 -16.383  1.00  0.00      PROH H
ATOM  39936  CA  ASP   187      44.786  48.537 -14.641  1.00  1.00      PROH C
ATOM  39937  HA  ASP   187      44.800  49.404 -13.993  1.00  0.00      PROH H
ATOM  39938  CB  ASP   187      44.467  47.296 -13.800  1.00  0.50      PROH C
ATOM  39939  HB1 ASP   187      44.489  46.388 -14.433  1.00  0.00      PROH H
ATOM  39940  HB2 ASP   187      43.455  47.382 -13.376  1.00  0.00      PROH H
ATOM  39941  CG  ASP   187      45.442  47.085 -12.646  1.00  0.50      PROH C
ATOM  39942  OD1 ASP   187      45.169  46.201 -11.808  1.00  0.50      PROH O
ATOM  39943  OD2 ASP   187      46.457  47.807 -12.549  1.00  0.50      PROH O
ATOM  39944  C   ASP   187      46.161  48.425 -15.285  1.00  1.00      PROH C
ATOM  39945  O   ASP   187      46.393  47.532 -16.107  1.00  1.00      PROH O
ATOM  39946  N   MET   188      47.067  49.329 -14.909  1.00  1.00      PROH N
ATOM  39947  HN  MET   188      46.846  49.959 -14.175  1.00  0.00      PROH H
ATOM  39948  CA  MET   188      48.417  49.294 -15.464  1.00  1.00      PROH C
ATOM  39949  HA  MET   188      48.368  49.027 -16.511  1.00  0.00      PROH H
ATOM  39950  CB  MET   188      49.068  50.674 -15.325  1.00  0.50      PROH C
ATOM  39951  HB1 MET   188      48.866  51.041 -14.299  1.00  0.00      PROH H
ATOM  39952  HB2 MET   188      48.465  51.323 -15.996  1.00  0.00      PROH H
ATOM  39953  CG  MET   188      50.545  50.765 -15.718  1.00  0.50      PROH C
ATOM  39954  HG1 MET   188      50.732  51.840 -15.916  1.00  0.00      PROH H
ATOM  39955  HG2 MET   188      50.700  50.173 -16.646  1.00  0.00      PROH H
ATOM  39956  SD  MET   188      51.720  50.239 -14.452  1.00  0.50      PROH S
ATOM  39957  CE  MET   188      50.987  50.964 -12.987  1.00  0.50      PROH C
ATOM  39958  HE1 MET   188      50.161  50.325 -12.606  1.00  0.00      PROH H
ATOM  39959  HE2 MET   188      50.631  51.979 -13.048  1.00  0.00      PROH H
ATOM  39960  HE3 MET   188      51.743  50.965 -12.170  1.00  0.00      PROH H
ATOM  39961  C   MET   188      49.258  48.215 -14.798  1.00  1.00      PROH C
ATOM  39962  O   MET   188      50.060  47.547 -15.462  1.00  1.00      PROH O
ATOM  39963  N   GLU   189      49.092  48.026 -13.487  1.00  1.00      PROH N
ATOM  39964  HN  GLU   189      48.312  48.402 -12.982  1.00  0.00      PROH H
ATOM  39965  CA  GLU   189      49.899  47.040 -12.774  1.00  1.00      PROH C
ATOM  39966  HA  GLU   189      50.939  47.178 -13.038  1.00  0.00      PROH H
ATOM  39967  CB  GLU   189      49.747  47.229 -11.264  1.00  0.50      PROH C
ATOM  39968  HB1 GLU   189      48.672  47.083 -10.997  1.00  0.00      PROH H
ATOM  39969  HB2 GLU   189      50.006  48.282 -11.010  1.00  0.00      PROH H
ATOM  39970  CG  GLU   189      50.617  46.299 -10.431  1.00  0.50      PROH C
ATOM  39971  HG1 GLU   189      51.689  46.541 -10.591  1.00  0.00      PROH H
ATOM  39972  HG2 GLU   189      50.478  45.238 -10.715  1.00  0.00      PROH H
ATOM  39973  CD  GLU   189      50.333  46.411  -8.945  1.00  0.50      PROH C
ATOM  39974  OE1 GLU   189      49.468  47.227  -8.564  1.00  0.50      PROH O
ATOM  39975  OE2 GLU   189      50.975  45.682  -8.160  1.00  0.50      PROH O
ATOM  39976  C   GLU   189      49.519  45.620 -13.174  1.00  1.00      PROH C
ATOM  39977  O   GLU   189      50.393  44.781 -13.422  1.00  1.00      PROH O
ATOM  39978  N   HSD   190      48.218  45.329 -13.242  1.00  1.00      PROH N
ATOM  39979  HN  HSD   190      47.534  46.024 -13.001  1.00  0.00      PROH H
ATOM  39980  CA  HSD   190      47.712  44.003 -13.597  1.00  1.00      PROH C
ATOM  39981  HA  HSD   190      48.518  43.314 -13.809  1.00  0.00      PROH H
ATOM  39982  CB  HSD   190      46.911  43.395 -12.447  1.00  0.50      PROH C
ATOM  39983  HB1 HSD   190      46.368  42.507 -12.822  1.00  0.00      PROH H
ATOM  39984  HB2 HSD   190      46.170  44.114 -12.053  1.00  0.00      PROH H
ATOM  39985  ND1 HSD   190      48.382  43.763 -10.429  1.00  0.50      PROH N
ATOM  39986  HD1 HSD   190      48.294  44.762 -10.445  1.00  0.00      PROH H
ATOM  39987  CG  HSD   190      47.758  42.909 -11.312  1.00  0.50      PROH C
ATOM  39988  CE1 HSD   190      49.055  43.059  -9.537  1.00  0.50      PROH C
ATOM  39989  HE1 HSD   190      49.633  43.495  -8.720  1.00  0.00      PROH H
ATOM  39990  NE2 HSD   190      48.891  41.777  -9.809  1.00  0.50      PROH N
ATOM  39991  CD2 HSD   190      48.084  41.656 -10.915  1.00  0.50      PROH C
ATOM  39992  HD2 HSD   190      47.831  40.687 -11.332  1.00  0.00      PROH H
ATOM  39993  C   HSD   190      46.859  44.127 -14.852  1.00  1.00      PROH C
ATOM  39994  O   HSD   190      45.638  44.329 -14.767  1.00  1.00      PROH O
ATOM  39995  N   PRO   191      47.461  44.021 -16.040  1.00  1.00      PROH N
ATOM  39996  CD  PRO   191      48.905  43.974 -16.322  1.00  0.50      PROH C
ATOM  39997  HD1 PRO   191      49.256  42.923 -16.204  1.00  0.00      PROH H
ATOM  39998  HD2 PRO   191      49.481  44.647 -15.656  1.00  0.00      PROH H
ATOM  39999  CA  PRO   191      46.655  44.067 -17.271  1.00  1.00      PROH C
ATOM  40000  HA  PRO   191      46.096  44.992 -17.265  1.00  0.00      PROH H
ATOM  40001  CB  PRO   191      47.712  43.996 -18.384  1.00  0.50      PROH C
ATOM  40002  HB1 PRO   191      47.425  44.625 -19.254  1.00  0.00      PROH H
ATOM  40003  HB2 PRO   191      47.840  42.943 -18.719  1.00  0.00      PROH H
ATOM  40004  CG  PRO   191      48.981  44.453 -17.739  1.00  0.50      PROH C
ATOM  40005  HG1 PRO   191      49.888  44.056 -18.224  1.00  0.00      PROH H
ATOM  40006  HG2 PRO   191      49.027  45.569 -17.742  1.00  0.00      PROH H
ATOM  40007  C   PRO   191      45.655  42.930 -17.377  1.00  1.00      PROH C
ATOM  40008  O   PRO   191      44.630  43.079 -18.051  1.00  1.00      PROH O
ATOM  40009  N   GLU   192      45.926  41.792 -16.731  1.00  1.00      PROH N
ATOM  40010  HN  GLU   192      46.759  41.651 -16.159  1.00  0.00      PROH H
ATOM  40011  CA  GLU   192      44.988  40.675 -16.771  1.00  1.00      PROH C
ATOM  40012  HA  GLU   192      44.818  40.490 -17.793  1.00  0.00      PROH H
ATOM  40013  CB  GLU   192      45.638  39.424 -16.172  1.00  0.50      PROH C
ATOM  40014  HB1 GLU   192      46.541  39.151 -16.765  1.00  0.00      PROH H
ATOM  40015  HB2 GLU   192      44.930  38.566 -16.274  1.00  0.00      PROH H
ATOM  40016  CG  GLU   192      46.009  39.545 -14.703  1.00  0.50      PROH C
ATOM  40017  HG1 GLU   192      45.948  38.538 -14.222  1.00  0.00      PROH H
ATOM  40018  HG2 GLU   192      45.355  40.194 -14.127  1.00  0.00      PROH H
ATOM  40019  CD  GLU   192      47.431  40.031 -14.496  1.00  0.50      PROH C
ATOM  40020  OE1 GLU   192      48.168  39.399 -13.710  1.00  0.50      PROH O
ATOM  40021  OE2 GLU   192      47.814  41.044 -15.120  1.00  0.50      PROH O
ATOM  40022  C   GLU   192      43.695  41.020 -16.041  1.00  1.00      PROH C
ATOM  40023  O   GLU   192      42.620  40.509 -16.378  1.00  1.00      PROH O
ATOM  40024  N   THR   193      43.779  41.887 -15.031  1.00  1.00      PROH N
ATOM  40025  HN  THR   193      44.674  42.263 -14.771  1.00  0.00      PROH H
ATOM  40026  CA  THR   193      42.600  42.340 -14.292  1.00  1.00      PROH C
ATOM  40027  HA  THR   193      41.798  41.641 -14.447  1.00  0.00      PROH H
ATOM  40028  CB  THR   193      42.878  42.374 -12.795  1.00  0.50      PROH C
ATOM  40029  HB  THR   193      41.925  42.389 -12.240  1.00  0.00      PROH H
ATOM  40030  OG1 THR   193      43.600  43.570 -12.469  1.00  0.50      PROH O
ATOM  40031  HG1 THR   193      43.525  44.251 -13.161  1.00  0.00      PROH H
ATOM  40032  CG2 THR   193      43.698  41.164 -12.376  1.00  0.50      PROH C
ATOM  40033 HG21 THR   193      44.772  41.305 -12.592  1.00  0.00      PROH H
ATOM  40034 HG22 THR   193      43.352  40.232 -12.876  1.00  0.00      PROH H
ATOM  40035 HG23 THR   193      43.637  41.011 -11.279  1.00  0.00      PROH H
ATOM  40036  C   THR   193      42.193  43.712 -14.822  1.00  1.00      PROH C
ATOM  40037  O   THR   193      42.432  44.754 -14.207  1.00  1.00      PROH O
ATOM  40038  N   SER   194      41.561  43.705 -15.993  1.00  1.00      PROH N
ATOM  40039  HN  SER   194      41.468  42.861 -16.519  1.00  0.00      PROH H
ATOM  40040  CA  SER   194      41.124  44.938 -16.628  1.00  1.00      PROH C
ATOM  40041  HA  SER   194      40.875  45.683 -15.885  1.00  0.00      PROH H
ATOM  40042  CB  SER   194      42.210  45.519 -17.542  1.00  0.50      PROH C
ATOM  40043  HB1 SER   194      42.704  44.688 -18.096  1.00  0.00      PROH H
ATOM  40044  HB2 SER   194      42.993  46.027 -16.935  1.00  0.00      PROH H
ATOM  40045  OG  SER   194      41.650  46.405 -18.496  1.00  0.50      PROH O
ATOM  40046  HG1 SER   194      41.196  47.135 -18.064  1.00  0.00      PROH H
ATOM  40047  C   SER   194      39.852  44.674 -17.417  1.00  1.00      PROH C
ATOM  40048  O   SER   194      39.565  43.539 -17.810  1.00  1.00      PROH O
ATOM  40049  N   ILE   195      39.092  45.741 -17.649  1.00  1.00      PROH N
ATOM  40050  HN  ILE   195      39.382  46.665 -17.385  1.00  0.00      PROH H
ATOM  40051  CA  ILE   195      37.828  45.677 -18.375  1.00  1.00      PROH C
ATOM  40052  HA  ILE   195      37.653  44.670 -18.726  1.00  0.00      PROH H
ATOM  40053  CB  ILE   195      36.637  46.129 -17.513  1.00  0.50      PROH C
ATOM  40054  HB  ILE   195      36.677  47.227 -17.400  1.00  0.00      PROH H
ATOM  40055  CG2 ILE   195      35.324  45.740 -18.176  1.00  0.50      PROH C
ATOM  40056 HG21 ILE   195      35.260  44.640 -18.323  1.00  0.00      PROH H
ATOM  40057 HG22 ILE   195      35.220  46.216 -19.175  1.00  0.00      PROH H
ATOM  40058 HG23 ILE   195      34.460  46.056 -17.552  1.00  0.00      PROH H
ATOM  40059  CG1 ILE   195      36.717  45.534 -16.106  1.00  0.50      PROH C
ATOM  40060 HG11 ILE   195      35.846  45.903 -15.511  1.00  0.00      PROH H
ATOM  40061 HG12 ILE   195      37.623  45.927 -15.592  1.00  0.00      PROH H
ATOM  40062  CD  ILE   195      36.722  44.025 -16.077  1.00  0.50      PROH C
ATOM  40063  HD1 ILE   195      37.332  43.590 -16.889  1.00  0.00      PROH H
ATOM  40064  HD2 ILE   195      35.686  43.642 -16.215  1.00  0.00      PROH H
ATOM  40065  HD3 ILE   195      37.096  43.644 -15.104  1.00  0.00      PROH H
ATOM  40066  C   ILE   195      37.947  46.557 -19.611  1.00  1.00      PROH C
ATOM  40067  O   ILE   195      38.105  47.778 -19.491  1.00  1.00      PROH O
ATOM  40068  N   LYS   196      37.870  45.946 -20.788  1.00  1.00      PROH N
ATOM  40069  HN  LYS   196      37.875  44.944 -20.818  1.00  0.00      PROH H
ATOM  40070  CA  LYS   196      37.854  46.676 -22.049  1.00  1.00      PROH C
ATOM  40071  HA  LYS   196      38.047  47.720 -21.858  1.00  0.00      PROH H
ATOM  40072  CB  LYS   196      38.915  46.135 -23.011  1.00  0.50      PROH C
ATOM  40073  HB1 LYS   196      38.769  45.058 -23.214  1.00  0.00      PROH H
ATOM  40074  HB2 LYS   196      39.937  46.340 -22.654  1.00  0.00      PROH H
ATOM  40075  CG  LYS   196      39.041  46.911 -24.315  1.00  0.50      PROH C
ATOM  40076  HG1 LYS   196      38.045  46.995 -24.799  1.00  0.00      PROH H
ATOM  40077  HG2 LYS   196      39.668  46.314 -25.021  1.00  0.00      PROH H
ATOM  40078  CD  LYS   196      39.698  48.266 -24.095  1.00  0.50      PROH C
ATOM  40079  HD1 LYS   196      40.748  48.137 -24.432  1.00  0.00      PROH H
ATOM  40080  HD2 LYS   196      39.701  48.557 -23.023  1.00  0.00      PROH H
ATOM  40081  CE  LYS   196      39.064  49.345 -24.963  1.00  0.50      PROH C
ATOM  40082  HE1 LYS   196      38.967  48.983 -26.012  1.00  0.00      PROH H
ATOM  40083  HE2 LYS   196      39.675  50.247 -24.992  1.00  0.00      PROH H
ATOM  40084  NZ  LYS   196      37.707  49.733 -24.493  1.00  0.50      PROH N
ATOM  40085  HZ1 LYS   196      37.722  49.967 -23.481  1.00  0.00      PROH H
ATOM  40086  HZ2 LYS   196      37.016  48.979 -24.689  1.00  0.00      PROH H
ATOM  40087  HZ3 LYS   196      37.352  50.568 -24.999  1.00  0.00      PROH H
ATOM  40088  C   LYS   196      36.469  46.564 -22.672  1.00  1.00      PROH C
ATOM  40089  O   LYS   196      35.865  45.491 -22.653  1.00  1.00      PROH O
ATOM  40090  N   LEU   197      35.969  47.667 -23.225  1.00  1.00      PROH N
ATOM  40091  HN  LEU   197      36.418  48.533 -23.091  1.00  0.00      PROH H
ATOM  40092  CA  LEU   197      34.623  47.711 -23.778  1.00  1.00      PROH C
ATOM  40093  HA  LEU   197      34.375  46.746 -24.203  1.00  0.00      PROH H
ATOM  40094  CB  LEU   197      33.592  48.077 -22.698  1.00  0.50      PROH C
ATOM  40095  HB1 LEU   197      33.958  48.989 -22.177  1.00  0.00      PROH H
ATOM  40096  HB2 LEU   197      33.598  47.249 -21.952  1.00  0.00      PROH H
ATOM  40097  CG  LEU   197      32.135  48.332 -23.106  1.00  0.50      PROH C
ATOM  40098  HG  LEU   197      32.103  49.278 -23.705  1.00  0.00      PROH H
ATOM  40099  CD1 LEU   197      31.589  47.226 -24.002  1.00  0.50      PROH C
ATOM  40100 HD11 LEU   197      31.427  46.290 -23.440  1.00  0.00      PROH H
ATOM  40101 HD12 LEU   197      32.219  47.002 -24.862  1.00  0.00      PROH H
ATOM  40102 HD13 LEU   197      30.602  47.528 -24.421  1.00  0.00      PROH H
ATOM  40103  CD2 LEU   197      31.250  48.525 -21.886  1.00  0.50      PROH C
ATOM  40104 HD21 LEU   197      31.578  49.397 -21.288  1.00  0.00      PROH H
ATOM  40105 HD22 LEU   197      31.270  47.618 -21.255  1.00  0.00      PROH H
ATOM  40106 HD23 LEU   197      30.201  48.701 -22.203  1.00  0.00      PROH H
ATOM  40107  C   LEU   197      34.562  48.727 -24.910  1.00  1.00      PROH C
ATOM  40108  O   LEU   197      35.140  49.814 -24.809  1.00  1.00      PROH O
ATOM  40109  N   GLU   198      33.855  48.371 -25.980  1.00  1.00      PROH N
ATOM  40110  HN  GLU   198      33.419  47.468 -26.061  1.00  0.00      PROH H
ATOM  40111  CA  GLU   198      33.596  49.275 -27.091  1.00  1.00      PROH C
ATOM  40112  HA  GLU   198      34.156  50.192 -26.979  1.00  0.00      PROH H
ATOM  40113  CB  GLU   198      33.992  48.626 -28.420  1.00  0.50      PROH C
ATOM  40114  HB1 GLU   198      33.326  47.753 -28.615  1.00  0.00      PROH H
ATOM  40115  HB2 GLU   198      35.021  48.214 -28.308  1.00  0.00      PROH H
ATOM  40116  CG  GLU   198      33.994  49.561 -29.619  1.00  0.50      PROH C
ATOM  40117  HG1 GLU   198      34.558  49.098 -30.461  1.00  0.00      PROH H
ATOM  40118  HG2 GLU   198      34.479  50.528 -29.374  1.00  0.00      PROH H
ATOM  40119  CD  GLU   198      32.610  49.845 -30.149  1.00  0.50      PROH C
ATOM  40120  OE1 GLU   198      31.740  48.955 -30.041  1.00  0.50      PROH O
ATOM  40121  OE2 GLU   198      32.395  50.959 -30.667  1.00  0.50      PROH O
ATOM  40122  C   GLU   198      32.116  49.645 -27.069  1.00  1.00      PROH C
ATOM  40123  O   GLU   198      31.256  48.768 -26.939  1.00  1.00      PROH O
ATOM  40124  N   MET   199      31.826  50.942 -27.197  1.00  1.00      PROH N
ATOM  40125  HN  MET   199      32.496  51.585 -27.549  1.00  0.00      PROH H
ATOM  40126  CA  MET   199      30.515  51.496 -26.880  1.00  1.00      PROH C
ATOM  40127  HA  MET   199      29.931  50.744 -26.364  1.00  0.00      PROH H
ATOM  40128  CB  MET   199      30.680  52.714 -25.964  1.00  0.50      PROH C
ATOM  40129  HB1 MET   199      31.256  52.387 -25.070  1.00  0.00      PROH H
ATOM  40130  HB2 MET   199      29.674  53.035 -25.611  1.00  0.00      PROH H
ATOM  40131  CG  MET   199      31.378  53.910 -26.610  1.00  0.50      PROH C
ATOM  40132  HG1 MET   199      31.501  54.706 -25.847  1.00  0.00      PROH H
ATOM  40133  HG2 MET   199      30.742  54.341 -27.413  1.00  0.00      PROH H
ATOM  40134  SD  MET   199      32.983  53.484 -27.312  1.00  0.50      PROH S
ATOM  40135  CE  MET   199      33.955  53.264 -25.824  1.00  0.50      PROH C
ATOM  40136  HE1 MET   199      33.649  52.346 -25.278  1.00  0.00      PROH H
ATOM  40137  HE2 MET   199      33.843  54.122 -25.127  1.00  0.00      PROH H
ATOM  40138  HE3 MET   199      35.032  53.177 -26.072  1.00  0.00      PROH H
ATOM  40139  C   MET   199      29.687  51.867 -28.114  1.00  1.00      PROH C
ATOM  40140  O   MET   199      28.962  52.868 -28.081  1.00  1.00      PROH O
ATOM  40141  N   ASP   200      29.746  51.071 -29.185  1.00  1.00      PROH N
ATOM  40142  HN  ASP   200      30.334  50.255 -29.269  1.00  0.00      PROH H
ATOM  40143  CA  ASP   200      29.054  51.443 -30.418  1.00  1.00      PROH C
ATOM  40144  HA  ASP   200      29.386  52.431 -30.701  1.00  0.00      PROH H
ATOM  40145  CB  ASP   200      29.410  50.462 -31.536  1.00  0.50      PROH C
ATOM  40146  HB1 ASP   200      28.964  49.472 -31.382  1.00  0.00      PROH H
ATOM  40147  HB2 ASP   200      30.488  50.296 -31.623  1.00  0.00      PROH H
ATOM  40148  CG  ASP   200      28.964  50.943 -32.909  1.00  0.50      PROH C
ATOM  40149  OD1 ASP   200      27.752  50.920 -33.199  1.00  0.50      PROH O
ATOM  40150  OD2 ASP   200      29.839  51.345 -33.705  1.00  0.50      PROH O
ATOM  40151  C   ASP   200      27.541  51.506 -30.226  1.00  1.00      PROH C
ATOM  40152  O   ASP   200      26.935  52.559 -30.459  1.00  1.00      PROH O
ATOM  40153  N   GLN   201      26.916  50.412 -29.792  1.00  1.00      PROH N
ATOM  40154  HN  GLN   201      27.434  49.569 -29.662  1.00  0.00      PROH H
ATOM  40155  CA  GLN   201      25.464  50.344 -29.628  1.00  1.00      PROH C
ATOM  40156  HA  GLN   201      25.055  51.320 -29.825  1.00  0.00      PROH H
ATOM  40157  CB  GLN   201      24.829  49.365 -30.621  1.00  0.50      PROH C
ATOM  40158  HB1 GLN   201      23.720  49.363 -30.524  1.00  0.00      PROH H
ATOM  40159  HB2 GLN   201      25.220  48.421 -30.285  1.00  0.00      PROH H
ATOM  40160  CG  GLN   201      25.227  49.546 -32.074  1.00  0.50      PROH C
ATOM  40161  HG1 GLN   201      24.914  48.640 -32.644  1.00  0.00      PROH H
ATOM  40162  HG2 GLN   201      26.325  49.559 -32.161  1.00  0.00      PROH H
ATOM  40163  CD  GLN   201      24.622  50.790 -32.702  1.00  0.50      PROH C
ATOM  40164  OE1 GLN   201      24.989  51.915 -32.364  1.00  0.50      PROH O
ATOM  40165  NE2 GLN   201      23.688  50.590 -33.623  1.00  0.50      PROH N
ATOM  40166 HE21 GLN   201      23.329  51.384 -34.088  1.00  0.00      PROH H
ATOM  40167 HE22 GLN   201      23.477  49.645 -33.862  1.00  0.00      PROH H
ATOM  40168  C   GLN   201      25.137  49.924 -28.202  1.00  1.00      PROH C
ATOM  40169  O   GLN   201      25.859  49.084 -27.625  1.00  1.00      PROH O
ATOM  40170  N   PRO   202      24.075  50.462 -27.595  1.00  1.00      PROH N
ATOM  40171  CD  PRO   202      23.272  51.613 -28.046  1.00  0.50      PROH C
ATOM  40172  HD1 PRO   202      22.870  51.413 -29.066  1.00  0.00      PROH H
ATOM  40173  HD2 PRO   202      23.915  52.519 -28.057  1.00  0.00      PROH H
ATOM  40174  CA  PRO   202      23.647  49.967 -26.278  1.00  1.00      PROH C
ATOM  40175  HA  PRO   202      24.565  49.866 -25.756  1.00  0.00      PROH H
ATOM  40176  CB  PRO   202      22.708  51.071 -25.777  1.00  0.50      PROH C
ATOM  40177  HB1 PRO   202      23.318  51.743 -25.159  1.00  0.00      PROH H
ATOM  40178  HB2 PRO   202      21.885  50.667 -25.145  1.00  0.00      PROH H
ATOM  40179  CG  PRO   202      22.174  51.697 -27.022  1.00  0.50      PROH C
ATOM  40180  HG1 PRO   202      21.297  51.103 -27.370  1.00  0.00      PROH H
ATOM  40181  HG2 PRO   202      21.833  52.735 -26.841  1.00  0.00      PROH H
ATOM  40182  C   PRO   202      22.936  48.626 -26.381  1.00  1.00      PROH C
ATOM  40183  O   PRO   202      21.848  48.532 -26.956  1.00  1.00      PROH O
ATOM  40184  N   VAL   203      23.544  47.586 -25.823  1.00  1.00      PROH N
ATOM  40185  HN  VAL   203      24.412  47.716 -25.359  1.00  0.00      PROH H
ATOM  40186  CA  VAL   203      23.013  46.232 -25.940  1.00  1.00      PROH C
ATOM  40187  HA  VAL   203      22.454  46.136 -26.863  1.00  0.00      PROH H
ATOM  40188  CB  VAL   203      24.155  45.203 -25.956  1.00  0.50      PROH C
ATOM  40189  HB  VAL   203      24.763  45.327 -25.033  1.00  0.00      PROH H
ATOM  40190  CG1 VAL   203      23.604  43.787 -25.944  1.00  0.50      PROH C
ATOM  40191 HG11 VAL   203      23.113  43.555 -26.917  1.00  0.00      PROH H
ATOM  40192 HG12 VAL   203      22.883  43.590 -25.126  1.00  0.00      PROH H
ATOM  40193 HG13 VAL   203      24.421  43.077 -25.783  1.00  0.00      PROH H
ATOM  40194  CG2 VAL   203      25.050  45.420 -27.167  1.00  0.50      PROH C
ATOM  40195 HG21 VAL   203      25.502  46.436 -27.172  1.00  0.00      PROH H
ATOM  40196 HG22 VAL   203      24.450  45.313 -28.098  1.00  0.00      PROH H
ATOM  40197 HG23 VAL   203      25.876  44.689 -27.207  1.00  0.00      PROH H
ATOM  40198  C   VAL   203      22.050  45.970 -24.789  1.00  1.00      PROH C
ATOM  40199  O   VAL   203      22.299  46.374 -23.649  1.00  1.00      PROH O
ATOM  40200  N   ASP   204      20.942  45.294 -25.086  1.00  1.00      PROH N
ATOM  40201  HN  ASP   204      20.624  45.122 -26.026  1.00  0.00      PROH H
ATOM  40202  CA  ASP   204      19.950  44.899 -24.085  1.00  1.00      PROH C
ATOM  40203  HA  ASP   204      20.429  44.931 -23.131  1.00  0.00      PROH H
ATOM  40204  CB  ASP   204      18.738  45.842 -24.126  1.00  0.50      PROH C
ATOM  40205  HB1 ASP   204      19.048  46.855 -23.800  1.00  0.00      PROH H
ATOM  40206  HB2 ASP   204      17.933  45.478 -23.458  1.00  0.00      PROH H
ATOM  40207  CG  ASP   204      18.146  45.990 -25.520  1.00  0.50      PROH C
ATOM  40208  OD1 ASP   204      18.711  45.431 -26.484  1.00  0.50      PROH O
ATOM  40209  OD2 ASP   204      17.112  46.678 -25.652  1.00  0.50      PROH O
ATOM  40210  C   ASP   204      19.569  43.438 -24.326  1.00  1.00      PROH C
ATOM  40211  O   ASP   204      18.628  43.142 -25.067  1.00  1.00      PROH O
ATOM  40212  N   LEU   205      20.291  42.512 -23.692  1.00  1.00      PROH N
ATOM  40213  HN  LEU   205      20.965  42.760 -22.995  1.00  0.00      PROH H
ATOM  40214  CA  LEU   205      20.131  41.102 -24.019  1.00  1.00      PROH C
ATOM  40215  HA  LEU   205      19.272  40.965 -24.654  1.00  0.00      PROH H
ATOM  40216  CB  LEU   205      21.415  40.535 -24.639  1.00  0.50      PROH C
ATOM  40217  HB1 LEU   205      21.456  39.431 -24.494  1.00  0.00      PROH H
ATOM  40218  HB2 LEU   205      22.307  40.974 -24.151  1.00  0.00      PROH H
ATOM  40219  CG  LEU   205      21.532  40.759 -26.149  1.00  0.50      PROH C
ATOM  40220  HG  LEU   205      21.783  41.829 -26.339  1.00  0.00      PROH H
ATOM  40221  CD1 LEU   205      22.628  39.897 -26.756  1.00  0.50      PROH C
ATOM  40222 HD11 LEU   205      22.393  38.823 -26.613  1.00  0.00      PROH H
ATOM  40223 HD12 LEU   205      23.613  40.125 -26.303  1.00  0.00      PROH H
ATOM  40224 HD13 LEU   205      22.698  40.073 -27.850  1.00  0.00      PROH H
ATOM  40225  CD2 LEU   205      20.199  40.507 -26.835  1.00  0.50      PROH C
ATOM  40226 HD21 LEU   205      19.526  41.385 -26.728  1.00  0.00      PROH H
ATOM  40227 HD22 LEU   205      19.695  39.618 -26.417  1.00  0.00      PROH H
ATOM  40228 HD23 LEU   205      20.354  40.351 -27.927  1.00  0.00      PROH H
ATOM  40229  C   LEU   205      19.746  40.291 -22.787  1.00  1.00      PROH C
ATOM  40230  O   LEU   205      20.056  40.665 -21.655  1.00  1.00      PROH O
ATOM  40231  N   THR   206      19.050  39.177 -23.019  1.00  1.00      PROH N
ATOM  40232  HN  THR   206      18.838  38.882 -23.945  1.00  0.00      PROH H
ATOM  40233  CA  THR   206      18.635  38.269 -21.955  1.00  1.00      PROH C
ATOM  40234  HA  THR   206      19.080  38.573 -21.021  1.00  0.00      PROH H
ATOM  40235  CB  THR   206      17.109  38.248 -21.783  1.00  0.50      PROH C
ATOM  40236  HB  THR   206      16.859  37.769 -20.805  1.00  0.00      PROH H
ATOM  40237  OG1 THR   206      16.519  37.465 -22.828  1.00  0.50      PROH O
ATOM  40238  HG1 THR   206      16.417  38.026 -23.602  1.00  0.00      PROH H
ATOM  40239  CG2 THR   206      16.539  39.657 -21.834  1.00  0.50      PROH C
ATOM  40240 HG21 THR   206      16.752  40.174 -22.792  1.00  0.00      PROH H
ATOM  40241 HG22 THR   206      16.958  40.228 -20.997  1.00  0.00      PROH H
ATOM  40242 HG23 THR   206      15.440  39.621 -21.689  1.00  0.00      PROH H
ATOM  40243  C   THR   206      19.127  36.865 -22.269  1.00  1.00      PROH C
ATOM  40244  O   THR   206      19.124  36.442 -23.429  1.00  1.00      PROH O
ATOM  40245  N   PHE   207      19.545  36.140 -21.231  1.00  1.00      PROH N
ATOM  40246  HN  PHE   207      19.528  36.511 -20.299  1.00  0.00      PROH H
ATOM  40247  CA  PHE   207      20.068  34.791 -21.398  1.00  1.00      PROH C
ATOM  40248  HA  PHE   207      19.685  34.372 -22.321  1.00  0.00      PROH H
ATOM  40249  CB  PHE   207      21.602  34.782 -21.432  1.00  0.50      PROH C
ATOM  40250  HB1 PHE   207      21.982  33.752 -21.614  1.00  0.00      PROH H
ATOM  40251  HB2 PHE   207      21.984  35.138 -20.450  1.00  0.00      PROH H
ATOM  40252  CG  PHE   207      22.188  35.664 -22.491  1.00  0.50      PROH C
ATOM  40253  CD1 PHE   207      22.179  35.269 -23.819  1.00  0.50      PROH C
ATOM  40254  HD1 PHE   207      21.738  34.320 -24.094  1.00  0.00      PROH H
ATOM  40255  CE1 PHE   207      22.716  36.079 -24.798  1.00  0.50      PROH C
ATOM  40256  HE1 PHE   207      22.699  35.756 -25.833  1.00  0.00      PROH H
ATOM  40257  CZ  PHE   207      23.269  37.295 -24.458  1.00  0.50      PROH C
ATOM  40258  HZ  PHE   207      23.708  37.930 -25.208  1.00  0.00      PROH H
ATOM  40259  CD2 PHE   207      22.746  36.887 -22.165  1.00  0.50      PROH C
ATOM  40260  HD2 PHE   207      22.749  37.213 -21.133  1.00  0.00      PROH H
ATOM  40261  CE2 PHE   207      23.285  37.700 -23.140  1.00  0.50      PROH C
ATOM  40262  HE2 PHE   207      23.745  38.633 -22.891  1.00  0.00      PROH H
ATOM  40263  C   PHE   207      19.577  33.882 -20.281  1.00  1.00      PROH C
ATOM  40264  O   PHE   207      19.348  34.313 -19.149  1.00  1.00      PROH O
ATOM  40265  N   GLY   208      19.431  32.600 -20.615  1.00  1.00      PROH N
ATOM  40266  HN  GLY   208      19.555  32.302 -21.558  1.00  0.00      PROH H
ATOM  40267  CA  GLY   208      19.082  31.596 -19.631  1.00  1.00      PROH C
ATOM  40268  HA1 GLY   208      18.759  30.713 -20.157  1.00  0.00      PROH H
ATOM  40269  HA2 GLY   208      18.297  31.989 -19.000  1.00  0.00      PROH H
ATOM  40270  C   GLY   208      20.268  31.213 -18.768  1.00  1.00      PROH C
ATOM  40271  O   GLY   208      21.292  30.757 -19.285  1.00  1.00      PROH O
ATOM  40272  N   ALA   209      20.132  31.389 -17.449  1.00  1.00      PROH N
ATOM  40273  HN  ALA   209      19.250  31.699 -17.073  1.00  0.00      PROH H
ATOM  40274  CA  ALA   209      21.267  31.216 -16.546  1.00  1.00      PROH C
ATOM  40275  HA  ALA   209      22.045  31.904 -16.839  1.00  0.00      PROH H
ATOM  40276  CB  ALA   209      20.847  31.538 -15.112  1.00  0.50      PROH C
ATOM  40277  HB1 ALA   209      20.009  30.895 -14.783  1.00  0.00      PROH H
ATOM  40278  HB2 ALA   209      20.491  32.590 -15.043  1.00  0.00      PROH H
ATOM  40279  HB3 ALA   209      21.692  31.413 -14.404  1.00  0.00      PROH H
ATOM  40280  C   ALA   209      21.857  29.813 -16.619  1.00  1.00      PROH C
ATOM  40281  O   ALA   209      23.060  29.635 -16.390  1.00  1.00      PROH O
ATOM  40282  N   LYS   210      21.037  28.808 -16.932  1.00  1.00      PROH N
ATOM  40283  HN  LYS   210      20.063  28.964 -17.063  1.00  0.00      PROH H
ATOM  40284  CA  LYS   210      21.547  27.443 -16.997  1.00  1.00      PROH C
ATOM  40285  HA  LYS   210      22.127  27.251 -16.104  1.00  0.00      PROH H
ATOM  40286  CB  LYS   210      20.384  26.448 -17.035  1.00  0.50      PROH C
ATOM  40287  HB1 LYS   210      19.670  26.745 -16.231  1.00  0.00      PROH H
ATOM  40288  HB2 LYS   210      20.771  25.441 -16.753  1.00  0.00      PROH H
ATOM  40289  CG  LYS   210      19.647  26.340 -18.365  1.00  0.50      PROH C
ATOM  40290  HG1 LYS   210      19.749  27.281 -18.950  1.00  0.00      PROH H
ATOM  40291  HG2 LYS   210      18.558  26.209 -18.158  1.00  0.00      PROH H
ATOM  40292  CD  LYS   210      20.130  25.147 -19.182  1.00  0.50      PROH C
ATOM  40293  HD1 LYS   210      20.014  24.212 -18.597  1.00  0.00      PROH H
ATOM  40294  HD2 LYS   210      21.220  25.245 -19.393  1.00  0.00      PROH H
ATOM  40295  CE  LYS   210      19.376  25.032 -20.495  1.00  0.50      PROH C
ATOM  40296  HE1 LYS   210      19.588  25.933 -21.086  1.00  0.00      PROH H
ATOM  40297  HE2 LYS   210      18.281  24.962 -20.320  1.00  0.00      PROH H
ATOM  40298  NZ  LYS   210      19.797  23.834 -21.275  1.00  0.50      PROH N
ATOM  40299  HZ1 LYS   210      19.523  22.940 -20.842  1.00  0.00      PROH H
ATOM  40300  HZ2 LYS   210      20.838  23.822 -21.354  1.00  0.00      PROH H
ATOM  40301  HZ3 LYS   210      19.417  23.886 -22.243  1.00  0.00      PROH H
ATOM  40302  C   LYS   210      22.476  27.258 -18.191  1.00  1.00      PROH C
ATOM  40303  O   LYS   210      23.278  26.318 -18.223  1.00  1.00      PROH O
ATOM  40304  N   TYR   211      22.384  28.147 -19.185  1.00  1.00      PROH N
ATOM  40305  HN  TYR   211      21.731  28.904 -19.164  1.00  0.00      PROH H
ATOM  40306  CA  TYR   211      23.317  28.094 -20.307  1.00  1.00      PROH C
ATOM  40307  HA  TYR   211      23.499  27.061 -20.579  1.00  0.00      PROH H
ATOM  40308  CB  TYR   211      22.739  28.838 -21.510  1.00  0.50      PROH C
ATOM  40309  HB1 TYR   211      23.519  28.948 -22.299  1.00  0.00      PROH H
ATOM  40310  HB2 TYR   211      22.420  29.862 -21.227  1.00  0.00      PROH H
ATOM  40311  CG  TYR   211      21.580  28.133 -22.176  1.00  0.50      PROH C
ATOM  40312  CD1 TYR   211      21.789  27.023 -22.983  1.00  0.50      PROH C
ATOM  40313  HD1 TYR   211      22.798  26.661 -23.145  1.00  0.00      PROH H
ATOM  40314  CE1 TYR   211      20.732  26.377 -23.596  1.00  0.50      PROH C
ATOM  40315  HE1 TYR   211      20.924  25.527 -24.240  1.00  0.00      PROH H
ATOM  40316  CZ  TYR   211      19.449  26.843 -23.410  1.00  0.50      PROH C
ATOM  40317  OH  TYR   211      18.394  26.204 -24.018  1.00  0.50      PROH O
ATOM  40318  HH  TYR   211      18.696  25.794 -24.851  1.00  0.00      PROH H
ATOM  40319  CD2 TYR   211      20.278  28.585 -22.006  1.00  0.50      PROH C
ATOM  40320  HD2 TYR   211      20.099  29.455 -21.393  1.00  0.00      PROH H
ATOM  40321  CE2 TYR   211      19.216  27.945 -22.616  1.00  0.50      PROH C
ATOM  40322  HE2 TYR   211      18.207  28.301 -22.475  1.00  0.00      PROH H
ATOM  40323  C   TYR   211      24.672  28.672 -19.919  1.00  1.00      PROH C
ATOM  40324  O   TYR   211      25.719  28.068 -20.187  1.00  1.00      PROH O
ATOM  40325  N   LEU   212      24.673  29.849 -19.285  1.00  1.00      PROH N
ATOM  40326  HN  LEU   212      23.824  30.334 -19.092  1.00  0.00      PROH H
ATOM  40327  CA  LEU   212      25.937  30.434 -18.848  1.00  1.00      PROH C
ATOM  40328  HA  LEU   212      26.485  30.548 -19.740  1.00  0.00      PROH H
ATOM  40329  CB  LEU   212      25.725  31.854 -18.323  1.00  0.50      PROH C
ATOM  40330  HB1 LEU   212      26.739  32.268 -18.112  1.00  0.00      PROH H
ATOM  40331  HB2 LEU   212      25.170  31.813 -17.356  1.00  0.00      PROH H
ATOM  40332  CG  LEU   212      25.004  32.858 -19.225  1.00  0.50      PROH C
ATOM  40333  HG  LEU   212      25.116  32.514 -20.285  1.00  0.00      PROH H
ATOM  40334  CD1 LEU   212      23.526  32.932 -18.895  1.00  0.50      PROH C
ATOM  40335 HD11 LEU   212      23.371  33.405 -17.903  1.00  0.00      PROH H
ATOM  40336 HD12 LEU   212      23.117  31.915 -18.846  1.00  0.00      PROH H
ATOM  40337 HD13 LEU   212      22.975  33.507 -19.656  1.00  0.00      PROH H
ATOM  40338  CD2 LEU   212      25.654  34.232 -19.119  1.00  0.50      PROH C
ATOM  40339 HD21 LEU   212      26.719  34.186 -19.432  1.00  0.00      PROH H
ATOM  40340 HD22 LEU   212      25.606  34.605 -18.074  1.00  0.00      PROH H
ATOM  40341 HD23 LEU   212      25.129  34.958 -19.778  1.00  0.00      PROH H
ATOM  40342  C   LEU   212      26.613  29.571 -17.795  1.00  1.00      PROH C
ATOM  40343  O   LEU   212      27.847  29.493 -17.763  1.00  1.00      PROH O
ATOM  40344  N   LEU   213      25.828  28.897 -16.947  1.00  1.00      PROH N
ATOM  40345  HN  LEU   213      24.830  28.993 -16.966  1.00  0.00      PROH H
ATOM  40346  CA  LEU   213      26.406  27.999 -15.951  1.00  1.00      PROH C
ATOM  40347  HA  LEU   213      27.033  28.579 -15.288  1.00  0.00      PROH H
ATOM  40348  CB  LEU   213      25.289  27.327 -15.150  1.00  0.50      PROH C
ATOM  40349  HB1 LEU   213      24.490  27.052 -15.880  1.00  0.00      PROH H
ATOM  40350  HB2 LEU   213      24.849  28.081 -14.462  1.00  0.00      PROH H
ATOM  40351  CG  LEU   213      25.635  26.052 -14.379  1.00  0.50      PROH C
ATOM  40352  HG  LEU   213      26.201  25.333 -15.024  1.00  0.00      PROH H
ATOM  40353  CD1 LEU   213      26.465  26.375 -13.146  1.00  0.50      PROH C
ATOM  40354 HD11 LEU   213      25.909  27.052 -12.462  1.00  0.00      PROH H
ATOM  40355 HD12 LEU   213      27.416  26.865 -13.442  1.00  0.00      PROH H
ATOM  40356 HD13 LEU   213      26.718  25.443 -12.597  1.00  0.00      PROH H
ATOM  40357  CD2 LEU   213      24.373  25.295 -14.001  1.00  0.50      PROH C
ATOM  40358 HD21 LEU   213      23.844  24.988 -14.935  1.00  0.00      PROH H
ATOM  40359 HD22 LEU   213      23.642  25.829 -13.400  1.00  0.00      PROH H
ATOM  40360 HD23 LEU   213      24.638  24.355 -13.470  1.00  0.00      PROH H
ATOM  40361  C   LEU   213      27.309  26.952 -16.593  1.00  1.00      PROH C
ATOM  40362  O   LEU   213      28.294  26.524 -15.981  1.00  1.00      PROH O
ATOM  40363  N   ASP   214      27.005  26.545 -17.824  1.00  1.00      PROH N
ATOM  40364  HN  ASP   214      26.168  26.831 -18.286  1.00  0.00      PROH H
ATOM  40365  CA  ASP   214      27.830  25.583 -18.542  1.00  1.00      PROH C
ATOM  40366  HA  ASP   214      28.375  24.968 -17.838  1.00  0.00      PROH H
ATOM  40367  CB  ASP   214      26.953  24.662 -19.399  1.00  0.50      PROH C
ATOM  40368  HB1 ASP   214      27.567  24.018 -20.065  1.00  0.00      PROH H
ATOM  40369  HB2 ASP   214      26.261  25.261 -20.029  1.00  0.00      PROH H
ATOM  40370  CG  ASP   214      26.119  23.712 -18.565  1.00  0.50      PROH C
ATOM  40371  OD1 ASP   214      26.564  23.344 -17.457  1.00  0.50      PROH O
ATOM  40372  OD2 ASP   214      25.019  23.333 -19.019  1.00  0.50      PROH O
ATOM  40373  C   ASP   214      28.878  26.230 -19.433  1.00  1.00      PROH C
ATOM  40374  O   ASP   214      29.966  25.667 -19.591  1.00  1.00      PROH O
ATOM  40375  N   ILE   215      28.587  27.393 -20.023  1.00  1.00      PROH N
ATOM  40376  HN  ILE   215      27.676  27.802 -19.943  1.00  0.00      PROH H
ATOM  40377  CA  ILE   215      29.563  28.008 -20.924  1.00  1.00      PROH C
ATOM  40378  HA  ILE   215      29.973  27.240 -21.568  1.00  0.00      PROH H
ATOM  40379  CB  ILE   215      28.900  29.064 -21.830  1.00  0.50      PROH C
ATOM  40380  HB  ILE   215      29.647  29.331 -22.621  1.00  0.00      PROH H
ATOM  40381  CG2 ILE   215      27.678  28.489 -22.538  1.00  0.50      PROH C
ATOM  40382 HG21 ILE   215      26.737  28.798 -22.055  1.00  0.00      PROH H
ATOM  40383 HG22 ILE   215      27.716  27.379 -22.584  1.00  0.00      PROH H
ATOM  40384 HG23 ILE   215      27.632  28.863 -23.584  1.00  0.00      PROH H
ATOM  40385  CG1 ILE   215      28.580  30.334 -21.042  1.00  0.50      PROH C
ATOM  40386 HG11 ILE   215      29.546  30.791 -20.740  1.00  0.00      PROH H
ATOM  40387 HG12 ILE   215      28.141  30.001 -20.104  1.00  0.00      PROH H
ATOM  40388  CD  ILE   215      27.844  31.378 -21.836  1.00  0.50      PROH C
ATOM  40389  HD1 ILE   215      26.804  31.058 -22.062  1.00  0.00      PROH H
ATOM  40390  HD2 ILE   215      28.362  31.555 -22.804  1.00  0.00      PROH H
ATOM  40391  HD3 ILE   215      27.791  32.341 -21.285  1.00  0.00      PROH H
ATOM  40392  C   ILE   215      30.730  28.597 -20.137  1.00  1.00      PROH C
ATOM  40393  O   ILE   215      31.841  28.730 -20.665  1.00  1.00      PROH O
ATOM  40394  N   ILE   216      30.507  28.961 -18.869  1.00  1.00      PROH N
ATOM  40395  HN  ILE   216      29.590  28.914 -18.463  1.00  0.00      PROH H
ATOM  40396  CA  ILE   216      31.606  29.492 -18.060  1.00  1.00      PROH C
ATOM  40397  HA  ILE   216      32.191  30.167 -18.673  1.00  0.00      PROH H
ATOM  40398  CB  ILE   216      31.104  30.283 -16.839  1.00  0.50      PROH C
ATOM  40399  HB  ILE   216      31.994  30.701 -16.305  1.00  0.00      PROH H
ATOM  40400  CG2 ILE   216      30.244  31.457 -17.280  1.00  0.50      PROH C
ATOM  40401 HG21 ILE   216      30.162  31.505 -18.384  1.00  0.00      PROH H
ATOM  40402 HG22 ILE   216      30.684  32.416 -16.933  1.00  0.00      PROH H
ATOM  40403 HG23 ILE   216      29.212  31.371 -16.881  1.00  0.00      PROH H
ATOM  40404  CG1 ILE   216      30.358  29.358 -15.873  1.00  0.50      PROH C
ATOM  40405 HG11 ILE   216      30.694  28.301 -15.918  1.00  0.00      PROH H
ATOM  40406 HG12 ILE   216      29.287  29.308 -16.119  1.00  0.00      PROH H
ATOM  40407  CD  ILE   216      30.448  29.781 -14.426  1.00  0.50      PROH C
ATOM  40408  HD1 ILE   216      30.176  30.845 -14.306  1.00  0.00      PROH H
ATOM  40409  HD2 ILE   216      31.484  29.641 -14.051  1.00  0.00      PROH H
ATOM  40410  HD3 ILE   216      29.766  29.162 -13.808  1.00  0.00      PROH H
ATOM  40411  C   ILE   216      32.549  28.413 -17.558  1.00  1.00      PROH C
ATOM  40412  O   ILE   216      33.512  28.730 -16.848  1.00  1.00      PROH O
ATOM  40413  N   LYS   217      32.302  27.146 -17.898  1.00  1.00      PROH N
ATOM  40414  HN  LYS   217      31.526  26.902 -18.487  1.00  0.00      PROH H
ATOM  40415  CA  LYS   217      33.170  26.069 -17.437  1.00  1.00      PROH C
ATOM  40416  HA  LYS   217      33.222  26.215 -16.391  1.00  0.00      PROH H
ATOM  40417  CB  LYS   217      32.531  24.713 -17.738  1.00  0.50      PROH C
ATOM  40418  HB1 LYS   217      33.306  23.914 -17.841  1.00  0.00      PROH H
ATOM  40419  HB2 LYS   217      32.031  24.761 -18.733  1.00  0.00      PROH H
ATOM  40420  CG  LYS   217      31.552  24.246 -16.673  1.00  0.50      PROH C
ATOM  40421  HG1 LYS   217      30.807  25.055 -16.475  1.00  0.00      PROH H
ATOM  40422  HG2 LYS   217      32.194  24.100 -15.774  1.00  0.00      PROH H
ATOM  40423  CD  LYS   217      30.827  22.982 -17.100  1.00  0.50      PROH C
ATOM  40424  HD1 LYS   217      31.468  22.364 -17.770  1.00  0.00      PROH H
ATOM  40425  HD2 LYS   217      29.921  23.260 -17.691  1.00  0.00      PROH H
ATOM  40426  CE  LYS   217      30.423  22.150 -15.894  1.00  0.50      PROH C
ATOM  40427  HE1 LYS   217      31.177  21.356 -15.701  1.00  0.00      PROH H
ATOM  40428  HE2 LYS   217      29.436  21.673 -16.067  1.00  0.00      PROH H
ATOM  40429  NZ  LYS   217      30.324  22.975 -14.659  1.00  0.50      PROH N
ATOM  40430  HZ1 LYS   217      29.586  23.690 -14.847  1.00  0.00      PROH H
ATOM  40431  HZ2 LYS   217      31.219  23.444 -14.443  1.00  0.00      PROH H
ATOM  40432  HZ3 LYS   217      30.015  22.371 -13.871  1.00  0.00      PROH H
ATOM  40433  C   LYS   217      34.558  26.140 -18.058  1.00  1.00      PROH C
ATOM  40434  O   LYS   217      35.487  25.504 -17.548  1.00  1.00      PROH O
ATOM  40435  N   GLY   218      34.722  26.896 -19.142  1.00  1.00      PROH N
ATOM  40436  HN  GLY   218      33.934  27.345 -19.568  1.00  0.00      PROH H
ATOM  40437  CA  GLY   218      36.007  27.072 -19.782  1.00  1.00      PROH C
ATOM  40438  HA1 GLY   218      35.818  27.444 -20.779  1.00  0.00      PROH H
ATOM  40439  HA2 GLY   218      36.533  26.127 -19.802  1.00  0.00      PROH H
ATOM  40440  C   GLY   218      36.928  28.073 -19.126  1.00  1.00      PROH C
ATOM  40441  O   GLY   218      37.943  28.448 -19.722  1.00  1.00      PROH O
ATOM  40442  N   SER   219      36.613  28.518 -17.908  1.00  1.00      PROH N
ATOM  40443  HN  SER   219      35.752  28.235 -17.493  1.00  0.00      PROH H
ATOM  40444  CA  SER   219      37.434  29.508 -17.223  1.00  1.00      PROH C
ATOM  40445  HA  SER   219      37.623  30.338 -17.887  1.00  0.00      PROH H
ATOM  40446  CB  SER   219      36.703  30.022 -15.981  1.00  0.50      PROH C
ATOM  40447  HB1 SER   219      36.218  29.220 -15.402  1.00  0.00      PROH H
ATOM  40448  HB2 SER   219      35.877  30.692 -16.318  1.00  0.00      PROH H
ATOM  40449  OG  SER   219      37.572  30.771 -15.149  1.00  0.50      PROH O
ATOM  40450  HG1 SER   219      38.497  30.545 -15.364  1.00  0.00      PROH H
ATOM  40451  C   SER   219      38.805  28.974 -16.827  1.00  1.00      PROH C
ATOM  40452  O   SER   219      39.658  29.762 -16.403  1.00  1.00      PROH O
ATOM  40453  N   SER   220      39.037  27.669 -16.947  1.00  1.00      PROH N
ATOM  40454  HN  SER   220      38.368  27.059 -17.364  1.00  0.00      PROH H
ATOM  40455  CA  SER   220      40.313  27.070 -16.579  1.00  1.00      PROH C
ATOM  40456  HA  SER   220      40.751  27.626 -15.764  1.00  0.00      PROH H
ATOM  40457  CB  SER   220      40.102  25.621 -16.131  1.00  0.50      PROH C
ATOM  40458  HB1 SER   220      39.676  25.609 -15.102  1.00  0.00      PROH H
ATOM  40459  HB2 SER   220      41.058  25.061 -16.074  1.00  0.00      PROH H
ATOM  40460  OG  SER   220      39.210  24.944 -16.998  1.00  0.50      PROH O
ATOM  40461  HG1 SER   220      38.341  24.923 -16.586  1.00  0.00      PROH H
ATOM  40462  C   SER   220      41.340  27.115 -17.704  1.00  1.00      PROH C
ATOM  40463  O   SER   220      42.374  26.445 -17.603  1.00  1.00      PROH O
ATOM  40464  N   LEU   221      41.088  27.880 -18.765  1.00  1.00      PROH N
ATOM  40465  HN  LEU   221      40.222  28.365 -18.841  1.00  0.00      PROH H
ATOM  40466  CA  LEU   221      42.021  27.994 -19.879  1.00  1.00      PROH C
ATOM  40467  HA  LEU   221      42.903  27.399 -19.689  1.00  0.00      PROH H
ATOM  40468  CB  LEU   221      41.375  27.490 -21.180  1.00  0.50      PROH C
ATOM  40469  HB1 LEU   221      42.182  27.488 -21.906  1.00  0.00      PROH H
ATOM  40470  HB2 LEU   221      40.682  28.282 -21.564  1.00  0.00      PROH H
ATOM  40471  CG  LEU   221      40.501  26.241 -21.124  1.00  0.50      PROH C
ATOM  40472  HG  LEU   221      39.601  26.439 -20.491  1.00  0.00      PROH H
ATOM  40473  CD1 LEU   221      40.025  25.885 -22.515  1.00  0.50      PROH C
ATOM  40474 HD11 LEU   221      40.868  25.663 -23.195  1.00  0.00      PROH H
ATOM  40475 HD12 LEU   221      39.446  26.728 -22.949  1.00  0.00      PROH H
ATOM  40476 HD13 LEU   221      39.370  24.987 -22.486  1.00  0.00      PROH H
ATOM  40477  CD2 LEU   221      41.275  25.091 -20.526  1.00  0.50      PROH C
ATOM  40478 HD21 LEU   221      41.451  25.219 -19.447  1.00  0.00      PROH H
ATOM  40479 HD22 LEU   221      42.250  24.964 -21.044  1.00  0.00      PROH H
ATOM  40480 HD23 LEU   221      40.692  24.157 -20.655  1.00  0.00      PROH H
ATOM  40481  C   LEU   221      42.527  29.403 -20.118  1.00  1.00      PROH C
ATOM  40482  O   LEU   221      43.708  29.572 -20.428  1.00  1.00      PROH O
ATOM  40483  N   SER   222      41.675  30.417 -19.983  1.00  1.00      PROH N
ATOM  40484  HN  SER   222      40.727  30.286 -19.713  1.00  0.00      PROH H
ATOM  40485  CA  SER   222      42.049  31.794 -20.262  1.00  1.00      PROH C
ATOM  40486  HA  SER   222      43.084  31.843 -20.574  1.00  0.00      PROH H
ATOM  40487  CB  SER   222      41.186  32.391 -21.381  1.00  0.50      PROH C
ATOM  40488  HB1 SER   222      40.944  31.592 -22.117  1.00  0.00      PROH H
ATOM  40489  HB2 SER   222      41.760  33.184 -21.914  1.00  0.00      PROH H
ATOM  40490  OG  SER   222      39.988  32.942 -20.863  1.00  0.50      PROH O
ATOM  40491  HG1 SER   222      39.971  33.878 -21.138  1.00  0.00      PROH H
ATOM  40492  C   SER   222      41.905  32.627 -18.999  1.00  1.00      PROH C
ATOM  40493  O   SER   222      40.948  32.458 -18.237  1.00  1.00      PROH O
ATOM  40494  N   ASP   223      42.866  33.527 -18.782  1.00  1.00      PROH N
ATOM  40495  HN  ASP   223      43.724  33.547 -19.290  1.00  0.00      PROH H
ATOM  40496  CA  ASP   223      42.774  34.441 -17.650  1.00  1.00      PROH C
ATOM  40497  HA  ASP   223      42.516  33.877 -16.762  1.00  0.00      PROH H
ATOM  40498  CB  ASP   223      44.114  35.141 -17.431  1.00  0.50      PROH C
ATOM  40499  HB1 ASP   223      44.030  35.906 -16.625  1.00  0.00      PROH H
ATOM  40500  HB2 ASP   223      44.465  35.636 -18.358  1.00  0.00      PROH H
ATOM  40501  CG  ASP   223      45.203  34.186 -16.988  1.00  0.50      PROH C
ATOM  40502  OD1 ASP   223      44.960  32.961 -16.994  1.00  0.50      PROH O
ATOM  40503  OD2 ASP   223      46.305  34.659 -16.635  1.00  0.50      PROH O
ATOM  40504  C   ASP   223      41.664  35.461 -17.865  1.00  1.00      PROH C
ATOM  40505  O   ASP   223      41.065  35.951 -16.900  1.00  1.00      PROH O
ATOM  40506  N   ARG   224      41.377  35.792 -19.123  1.00  1.00      PROH N
ATOM  40507  HN  ARG   224      41.874  35.361 -19.870  1.00  0.00      PROH H
ATOM  40508  CA  ARG   224      40.337  36.751 -19.462  1.00  1.00      PROH C
ATOM  40509  HA  ARG   224      39.678  36.861 -18.623  1.00  0.00      PROH H
ATOM  40510  CB  ARG   224      40.929  38.103 -19.889  1.00  0.50      PROH C
ATOM  40511  HB1 ARG   224      40.145  38.867 -19.688  1.00  0.00      PROH H
ATOM  40512  HB2 ARG   224      41.124  38.103 -20.989  1.00  0.00      PROH H
ATOM  40513  CG  ARG   224      42.244  38.459 -19.212  1.00  0.50      PROH C
ATOM  40514  HG1 ARG   224      43.042  37.732 -19.491  1.00  0.00      PROH H
ATOM  40515  HG2 ARG   224      42.117  38.407 -18.104  1.00  0.00      PROH H
ATOM  40516  CD  ARG   224      42.723  39.853 -19.590  1.00  0.50      PROH C
ATOM  40517  HD1 ARG   224      43.005  39.830 -20.667  1.00  0.00      PROH H
ATOM  40518  HD2 ARG   224      43.646  40.107 -19.082  1.00  0.00      PROH H
ATOM  40519  NE  ARG   224      41.726  40.879 -19.300  1.00  0.50      PROH N
ATOM  40520  HE  ARG   224      41.586  41.135 -18.349  1.00  0.00      PROH H
ATOM  40521  CZ  ARG   224      40.984  41.485 -20.221  1.00  0.50      PROH C
ATOM  40522  NH1 ARG   224      41.128  41.167 -21.501  1.00  0.50      PROH N
ATOM  40523 HH11 ARG   224      41.771  40.470 -21.775  1.00  0.00      PROH H
ATOM  40524 HH12 ARG   224      40.505  41.669 -22.114  1.00  0.00      PROH H
ATOM  40525  NH2 ARG   224      40.100  42.407 -19.865  1.00  0.50      PROH N
ATOM  40526 HH21 ARG   224      40.132  42.862 -18.981  1.00  0.00      PROH H
ATOM  40527 HH22 ARG   224      39.700  42.978 -20.583  1.00  0.00      PROH H
ATOM  40528  C   ARG   224      39.475  36.187 -20.580  1.00  1.00      PROH C
ATOM  40529  O   ARG   224      39.988  35.617 -21.547  1.00  1.00      PROH O
ATOM  40530  N   VAL   225      38.165  36.351 -20.436  1.00  1.00      PROH N
ATOM  40531  HN  VAL   225      37.787  36.871 -19.668  1.00  0.00      PROH H
ATOM  40532  CA  VAL   225      37.187  35.922 -21.426  1.00  1.00      PROH C
ATOM  40533  HA  VAL   225      37.658  35.274 -22.156  1.00  0.00      PROH H
ATOM  40534  CB  VAL   225      36.033  35.136 -20.762  1.00  0.50      PROH C
ATOM  40535  HB  VAL   225      36.491  34.293 -20.189  1.00  0.00      PROH H
ATOM  40536  CG1 VAL   225      35.257  36.021 -19.796  1.00  0.50      PROH C
ATOM  40537 HG11 VAL   225      34.786  36.879 -20.317  1.00  0.00      PROH H
ATOM  40538 HG12 VAL   225      35.908  36.416 -18.987  1.00  0.00      PROH H
ATOM  40539 HG13 VAL   225      34.438  35.440 -19.321  1.00  0.00      PROH H
ATOM  40540  CG2 VAL   225      35.103  34.536 -21.809  1.00  0.50      PROH C
ATOM  40541 HG21 VAL   225      35.650  33.817 -22.453  1.00  0.00      PROH H
ATOM  40542 HG22 VAL   225      34.627  35.309 -22.447  1.00  0.00      PROH H
ATOM  40543 HG23 VAL   225      34.286  33.964 -21.316  1.00  0.00      PROH H
ATOM  40544  C   VAL   225      36.672  37.150 -22.168  1.00  1.00      PROH C
ATOM  40545  O   VAL   225      36.524  38.241 -21.597  1.00  1.00      PROH O
ATOM  40546  N   GLY   226      36.417  36.971 -23.462  1.00  1.00      PROH N
ATOM  40547  HN  GLY   226      36.575  36.065 -23.880  1.00  0.00      PROH H
ATOM  40548  CA  GLY   226      35.872  38.020 -24.304  1.00  1.00      PROH C
ATOM  40549  HA1 GLY   226      36.382  37.968 -25.253  1.00  0.00      PROH H
ATOM  40550  HA2 GLY   226      35.960  38.984 -23.829  1.00  0.00      PROH H
ATOM  40551  C   GLY   226      34.399  37.781 -24.580  1.00  1.00      PROH C
ATOM  40552  O   GLY   226      33.952  36.639 -24.681  1.00  1.00      PROH O
ATOM  40553  N   ILE   227      33.640  38.869 -24.685  1.00  1.00      PROH N
ATOM  40554  HN  ILE   227      34.037  39.785 -24.610  1.00  0.00      PROH H
ATOM  40555  CA  ILE   227      32.219  38.800 -24.994  1.00  1.00      PROH C
ATOM  40556  HA  ILE   227      31.962  37.801 -25.320  1.00  0.00      PROH H
ATOM  40557  CB  ILE   227      31.341  39.151 -23.771  1.00  0.50      PROH C
ATOM  40558  HB  ILE   227      30.270  39.052 -24.074  1.00  0.00      PROH H
ATOM  40559  CG2 ILE   227      31.616  38.180 -22.634  1.00  0.50      PROH C
ATOM  40560 HG21 ILE   227      32.629  38.341 -22.206  1.00  0.00      PROH H
ATOM  40561 HG22 ILE   227      31.578  37.142 -23.016  1.00  0.00      PROH H
ATOM  40562 HG23 ILE   227      30.872  38.299 -21.819  1.00  0.00      PROH H
ATOM  40563  CG1 ILE   227      31.606  40.582 -23.305  1.00  0.50      PROH C
ATOM  40564 HG11 ILE   227      31.562  41.238 -24.198  1.00  0.00      PROH H
ATOM  40565 HG12 ILE   227      32.619  40.647 -22.855  1.00  0.00      PROH H
ATOM  40566  CD  ILE   227      30.559  41.139 -22.345  1.00  0.50      PROH C
ATOM  40567  HD1 ILE   227      30.835  40.904 -21.294  1.00  0.00      PROH H
ATOM  40568  HD2 ILE   227      29.567  40.675 -22.528  1.00  0.00      PROH H
ATOM  40569  HD3 ILE   227      30.459  42.236 -22.452  1.00  0.00      PROH H
ATOM  40570  C   ILE   227      31.932  39.732 -26.163  1.00  1.00      PROH C
ATOM  40571  O   ILE   227      32.560  40.785 -26.317  1.00  1.00      PROH O
ATOM  40572  N   ARG   228      31.001  39.314 -27.014  1.00  1.00      PROH N
ATOM  40573  HN  ARG   228      30.609  38.393 -26.931  1.00  0.00      PROH H
ATOM  40574  CA  ARG   228      30.567  40.110 -28.151  1.00  1.00      PROH C
ATOM  40575  HA  ARG   228      30.802  41.153 -27.989  1.00  0.00      PROH H
ATOM  40576  CB  ARG   228      31.224  39.636 -29.454  1.00  0.50      PROH C
ATOM  40577  HB1 ARG   228      30.712  40.156 -30.298  1.00  0.00      PROH H
ATOM  40578  HB2 ARG   228      31.041  38.566 -29.583  1.00  0.00      PROH H
ATOM  40579  CG  ARG   228      32.714  39.934 -29.538  1.00  0.50      PROH C
ATOM  40580  HG1 ARG   228      33.283  39.230 -28.889  1.00  0.00      PROH H
ATOM  40581  HG2 ARG   228      32.868  40.962 -29.146  1.00  0.00      PROH H
ATOM  40582  CD  ARG   228      33.212  39.854 -30.970  1.00  0.50      PROH C
ATOM  40583  HD1 ARG   228      32.520  40.447 -31.585  1.00  0.00      PROH H
ATOM  40584  HD2 ARG   228      33.224  38.793 -31.315  1.00  0.00      PROH H
ATOM  40585  NE  ARG   228      34.538  40.439 -31.129  1.00  0.50      PROH N
ATOM  40586  HE  ARG   228      35.070  40.645 -30.315  1.00  0.00      PROH H
ATOM  40587  CZ  ARG   228      35.078  40.750 -32.302  1.00  0.50      PROH C
ATOM  40588  NH1 ARG   228      34.404  40.534 -33.423  1.00  0.50      PROH N
ATOM  40589 HH11 ARG   228      33.584  39.982 -33.356  1.00  0.00      PROH H
ATOM  40590 HH12 ARG   228      34.843  40.657 -34.302  1.00  0.00      PROH H
ATOM  40591  NH2 ARG   228      36.292  41.279 -32.355  1.00  0.50      PROH N
ATOM  40592 HH21 ARG   228      36.815  41.312 -31.513  1.00  0.00      PROH H
ATOM  40593 HH22 ARG   228      36.727  41.391 -33.237  1.00  0.00      PROH H
ATOM  40594  C   ARG   228      29.055  40.013 -28.256  1.00  1.00      PROH C
ATOM  40595  O   ARG   228      28.502  38.912 -28.333  1.00  1.00      PROH O
ATOM  40596  N   LEU   229      28.390  41.165 -28.258  1.00  1.00      PROH N
ATOM  40597  HN  LEU   229      28.866  42.046 -28.330  1.00  0.00      PROH H
ATOM  40598  CA  LEU   229      26.938  41.215 -28.169  1.00  1.00      PROH C
ATOM  40599  HA  LEU   229      26.524  40.215 -28.220  1.00  0.00      PROH H
ATOM  40600  CB  LEU   229      26.478  41.864 -26.853  1.00  0.50      PROH C
ATOM  40601  HB1 LEU   229      25.368  41.800 -26.891  1.00  0.00      PROH H
ATOM  40602  HB2 LEU   229      26.787  42.930 -26.842  1.00  0.00      PROH H
ATOM  40603  CG  LEU   229      26.946  41.228 -25.541  1.00  0.50      PROH C
ATOM  40604  HG  LEU   229      27.040  40.124 -25.703  1.00  0.00      PROH H
ATOM  40605  CD1 LEU   229      28.306  41.774 -25.122  1.00  0.50      PROH C
ATOM  40606 HD11 LEU   229      28.301  42.885 -25.130  1.00  0.00      PROH H
ATOM  40607 HD12 LEU   229      29.118  41.421 -25.788  1.00  0.00      PROH H
ATOM  40608 HD13 LEU   229      28.536  41.438 -24.095  1.00  0.00      PROH H
ATOM  40609  CD2 LEU   229      25.920  41.433 -24.438  1.00  0.50      PROH C
ATOM  40610 HD21 LEU   229      24.944  40.982 -24.716  1.00  0.00      PROH H
ATOM  40611 HD22 LEU   229      25.771  42.515 -24.239  1.00  0.00      PROH H
ATOM  40612 HD23 LEU   229      26.267  40.958 -23.495  1.00  0.00      PROH H
ATOM  40613  C   LEU   229      26.367  41.983 -29.349  1.00  1.00      PROH C
ATOM  40614  O   LEU   229      26.933  42.993 -29.782  1.00  1.00      PROH O
ATOM  40615  N   SER   230      25.239  41.497 -29.863  1.00  1.00      PROH N
ATOM  40616  HN  SER   230      24.771  40.690 -29.507  1.00  0.00      PROH H
ATOM  40617  CA  SER   230      24.549  42.122 -30.981  1.00  1.00      PROH C
ATOM  40618  HA  SER   230      24.784  43.167 -31.024  1.00  0.00      PROH H
ATOM  40619  CB  SER   230      24.912  41.459 -32.316  1.00  0.50      PROH C
ATOM  40620  HB1 SER   230      24.956  40.364 -32.124  1.00  0.00      PROH H
ATOM  40621  HB2 SER   230      25.893  41.791 -32.629  1.00  0.00      PROH H
ATOM  40622  OG  SER   230      23.919  41.709 -33.296  1.00  0.50      PROH O
ATOM  40623  HG1 SER   230      24.117  42.527 -33.793  1.00  0.00      PROH H
ATOM  40624  C   SER   230      23.046  42.047 -30.747  1.00  1.00      PROH C
ATOM  40625  O   SER   230      22.567  41.299 -29.891  1.00  1.00      PROH O
ATOM  40626  N   SER   231      22.303  42.835 -31.527  1.00  1.00      PROH N
ATOM  40627  HN  SER   231      22.732  43.475 -32.172  1.00  0.00      PROH H
ATOM  40628  CA  SER   231      20.850  42.850 -31.387  1.00  1.00      PROH C
ATOM  40629  HA  SER   231      20.591  42.775 -30.343  1.00  0.00      PROH H
ATOM  40630  CB  SER   231      20.282  44.160 -31.935  1.00  0.50      PROH C
ATOM  40631  HB1 SER   231      20.850  44.448 -32.852  1.00  0.00      PROH H
ATOM  40632  HB2 SER   231      20.427  44.963 -31.176  1.00  0.00      PROH H
ATOM  40633  OG  SER   231      18.910  44.027 -32.258  1.00  0.50      PROH O
ATOM  40634  HG1 SER   231      18.894  43.447 -33.031  1.00  0.00      PROH H
ATOM  40635  C   SER   231      20.211  41.657 -32.086  1.00  1.00      PROH C
ATOM  40636  O   SER   231      19.275  41.048 -31.556  1.00  1.00      PROH O
ATOM  40637  N   GLU   232      20.702  41.307 -33.274  1.00  1.00      PROH N
ATOM  40638  HN  GLU   232      21.406  41.866 -33.732  1.00  0.00      PROH H
ATOM  40639  CA  GLU   232      20.159  40.202 -34.055  1.00  1.00      PROH C
ATOM  40640  HA  GLU   232      19.235  39.861 -33.611  1.00  0.00      PROH H
ATOM  40641  CB  GLU   232      19.853  40.665 -35.486  1.00  0.50      PROH C
ATOM  40642  HB1 GLU   232      19.270  41.614 -35.439  1.00  0.00      PROH H
ATOM  40643  HB2 GLU   232      19.191  39.902 -35.955  1.00  0.00      PROH H
ATOM  40644  CG  GLU   232      21.077  40.843 -36.378  1.00  0.50      PROH C
ATOM  40645  HG1 GLU   232      20.750  41.016 -37.425  1.00  0.00      PROH H
ATOM  40646  HG2 GLU   232      21.739  39.955 -36.402  1.00  0.00      PROH H
ATOM  40647  CD  GLU   232      21.918  42.047 -35.995  1.00  0.50      PROH C
ATOM  40648  OE1 GLU   232      21.383  42.966 -35.340  1.00  0.50      PROH O
ATOM  40649  OE2 GLU   232      23.117  42.071 -36.346  1.00  0.50      PROH O
ATOM  40650  C   GLU   232      21.075  38.991 -34.105  1.00  1.00      PROH C
ATOM  40651  O   GLU   232      20.598  37.875 -34.323  1.00  1.00      PROH O
ATOM  40652  N   ALA   233      22.377  39.177 -33.908  1.00  1.00      PROH N
ATOM  40653  HN  ALA   233      22.758  40.090 -33.729  1.00  0.00      PROH H
ATOM  40654  CA  ALA   233      23.302  38.057 -33.930  1.00  1.00      PROH C
ATOM  40655  HA  ALA   233      22.915  37.330 -34.622  1.00  0.00      PROH H
ATOM  40656  CB  ALA   233      24.665  38.498 -34.453  1.00  0.50      PROH C
ATOM  40657  HB1 ALA   233      25.103  39.295 -33.832  1.00  0.00      PROH H
ATOM  40658  HB2 ALA   233      24.556  38.912 -35.480  1.00  0.00      PROH H
ATOM  40659  HB3 ALA   233      25.373  37.646 -34.496  1.00  0.00      PROH H
ATOM  40660  C   ALA   233      23.454  37.461 -32.531  1.00  1.00      PROH C
ATOM  40661  O   ALA   233      23.378  38.179 -31.530  1.00  1.00      PROH O
ATOM  40662  N   PRO   234      23.657  36.148 -32.437  1.00  1.00      PROH N
ATOM  40663  CD  PRO   234      23.616  35.150 -33.519  1.00  0.50      PROH C
ATOM  40664  HD1 PRO   234      24.601  35.109 -34.027  1.00  0.00      PROH H
ATOM  40665  HD2 PRO   234      22.807  35.378 -34.242  1.00  0.00      PROH H
ATOM  40666  CA  PRO   234      23.827  35.524 -31.120  1.00  1.00      PROH C
ATOM  40667  HA  PRO   234      22.987  35.798 -30.506  1.00  0.00      PROH H
ATOM  40668  CB  PRO   234      23.911  34.026 -31.442  1.00  0.50      PROH C
ATOM  40669  HB1 PRO   234      23.391  33.404 -30.699  1.00  0.00      PROH H
ATOM  40670  HB2 PRO   234      24.972  33.685 -31.495  1.00  0.00      PROH H
ATOM  40671  CG  PRO   234      23.284  33.885 -32.793  1.00  0.50      PROH C
ATOM  40672  HG1 PRO   234      23.661  32.990 -33.335  1.00  0.00      PROH H
ATOM  40673  HG2 PRO   234      22.181  33.781 -32.695  1.00  0.00      PROH H
ATOM  40674  C   PRO   234      25.091  36.015 -30.429  1.00  1.00      PROH C
ATOM  40675  O   PRO   234      26.086  36.354 -31.072  1.00  1.00      PROH O
ATOM  40676  N   ALA   235      25.036  36.049 -29.099  1.00  1.00      PROH N
ATOM  40677  HN  ALA   235      24.236  35.707 -28.609  1.00  0.00      PROH H
ATOM  40678  CA  ALA   235      26.182  36.484 -28.315  1.00  1.00      PROH C
ATOM  40679  HA  ALA   235      26.515  37.435 -28.709  1.00  0.00      PROH H
ATOM  40680  CB  ALA   235      25.793  36.640 -26.846  1.00  0.50      PROH C
ATOM  40681  HB1 ALA   235      25.420  35.677 -26.433  1.00  0.00      PROH H
ATOM  40682  HB2 ALA   235      24.989  37.399 -26.769  1.00  0.00      PROH H
ATOM  40683  HB3 ALA   235      26.659  36.980 -26.237  1.00  0.00      PROH H
ATOM  40684  C   ALA   235      27.330  35.492 -28.452  1.00  1.00      PROH C
ATOM  40685  O   ALA   235      27.124  34.275 -28.483  1.00  1.00      PROH O
ATOM  40686  N   LEU   236      28.547  36.026 -28.529  1.00  1.00      PROH N
ATOM  40687  HN  LEU   236      28.652  37.022 -28.488  1.00  0.00      PROH H
ATOM  40688  CA  LEU   236      29.755  35.243 -28.748  1.00  1.00      PROH C
ATOM  40689  HA  LEU   236      29.497  34.208 -28.915  1.00  0.00      PROH H
ATOM  40690  CB  LEU   236      30.504  35.738 -29.987  1.00  0.50      PROH C
ATOM  40691  HB1 LEU   236      30.981  36.698 -29.756  1.00  0.00      PROH H
ATOM  40692  HB2 LEU   236      29.729  35.931 -30.768  1.00  0.00      PROH H
ATOM  40693  CG  LEU   236      31.596  34.888 -30.652  1.00  0.50      PROH C
ATOM  40694  HG  LEU   236      31.184  33.864 -30.839  1.00  0.00      PROH H
ATOM  40695  CD1 LEU   236      31.970  35.499 -31.992  1.00  0.50      PROH C
ATOM  40696 HD11 LEU   236      32.196  36.581 -31.892  1.00  0.00      PROH H
ATOM  40697 HD12 LEU   236      31.149  35.363 -32.718  1.00  0.00      PROH H
ATOM  40698 HD13 LEU   236      32.866  34.972 -32.350  1.00  0.00      PROH H
ATOM  40699  CD2 LEU   236      32.844  34.735 -29.794  1.00  0.50      PROH C
ATOM  40700 HD21 LEU   236      32.654  34.076 -28.923  1.00  0.00      PROH H
ATOM  40701 HD22 LEU   236      33.201  35.720 -29.429  1.00  0.00      PROH H
ATOM  40702 HD23 LEU   236      33.660  34.260 -30.378  1.00  0.00      PROH H
ATOM  40703  C   LEU   236      30.629  35.335 -27.505  1.00  1.00      PROH C
ATOM  40704  O   LEU   236      31.049  36.429 -27.114  1.00  1.00      PROH O
ATOM  40705  N   PHE   237      30.895  34.187 -26.892  1.00  1.00      PROH N
ATOM  40706  HN  PHE   237      30.476  33.344 -27.244  1.00  0.00      PROH H
ATOM  40707  CA  PHE   237      31.785  34.065 -25.748  1.00  1.00      PROH C
ATOM  40708  HA  PHE   237      32.036  35.046 -25.364  1.00  0.00      PROH H
ATOM  40709  CB  PHE   237      31.125  33.237 -24.645  1.00  0.50      PROH C
ATOM  40710  HB1 PHE   237      31.879  32.879 -23.907  1.00  0.00      PROH H
ATOM  40711  HB2 PHE   237      30.659  32.367 -25.092  1.00  0.00      PROH H
ATOM  40712  CG  PHE   237      30.083  33.989 -23.871  1.00  0.50      PROH C
ATOM  40713  CD1 PHE   237      28.737  33.806 -24.139  1.00  0.50      PROH C
ATOM  40714  HD1 PHE   237      28.439  33.131 -24.933  1.00  0.00      PROH H
ATOM  40715  CE1 PHE   237      27.773  34.495 -23.427  1.00  0.50      PROH C
ATOM  40716  HE1 PHE   237      26.726  34.350 -23.662  1.00  0.00      PROH H
ATOM  40717  CZ  PHE   237      28.148  35.361 -22.421  1.00  0.50      PROH C
ATOM  40718  HZ  PHE   237      27.393  35.903 -21.866  1.00  0.00      PROH H
ATOM  40719  CD2 PHE   237      30.445  34.854 -22.855  1.00  0.50      PROH C
ATOM  40720  HD2 PHE   237      31.496  34.988 -22.634  1.00  0.00      PROH H
ATOM  40721  CE2 PHE   237      29.485  35.541 -22.135  1.00  0.50      PROH C
ATOM  40722  HE2 PHE   237      29.786  36.232 -21.361  1.00  0.00      PROH H
ATOM  40723  C   PHE   237      33.088  33.422 -26.203  1.00  1.00      PROH C
ATOM  40724  O   PHE   237      33.074  32.387 -26.875  1.00  1.00      PROH O
ATOM  40725  N   GLN   238      34.208  34.034 -25.829  1.00  1.00      PROH N
ATOM  40726  HN  GLN   238      34.177  34.837 -25.231  1.00  0.00      PROH H
ATOM  40727  CA  GLN   238      35.511  33.711 -26.396  1.00  1.00      PROH C
ATOM  40728  HA  GLN   238      35.433  32.841 -27.034  1.00  0.00      PROH H
ATOM  40729  CB  GLN   238      36.034  34.891 -27.230  1.00  0.50      PROH C
ATOM  40730  HB1 GLN   238      36.248  35.751 -26.555  1.00  0.00      PROH H
ATOM  40731  HB2 GLN   238      35.193  35.207 -27.892  1.00  0.00      PROH H
ATOM  40732  CG  GLN   238      37.249  34.630 -28.127  1.00  0.50      PROH C
ATOM  40733  HG1 GLN   238      37.444  35.522 -28.760  1.00  0.00      PROH H
ATOM  40734  HG2 GLN   238      37.041  33.780 -28.796  1.00  0.00      PROH H
ATOM  40735  CD  GLN   238      38.524  34.337 -27.360  1.00  0.50      PROH C
ATOM  40736  OE1 GLN   238      38.809  34.968 -26.343  1.00  0.50      PROH O
ATOM  40737  NE2 GLN   238      39.306  33.386 -27.853  1.00  0.50      PROH N
ATOM  40738 HE21 GLN   238      40.207  33.291 -27.439  1.00  0.00      PROH H
ATOM  40739 HE22 GLN   238      38.997  32.815 -28.608  1.00  0.00      PROH H
ATOM  40740  C   GLN   238      36.468  33.369 -25.266  1.00  1.00      PROH C
ATOM  40741  O   GLN   238      36.821  34.244 -24.466  1.00  1.00      PROH O
ATOM  40742  N   PHE   239      36.873  32.102 -25.200  1.00  1.00      PROH N
ATOM  40743  HN  PHE   239      36.518  31.435 -25.865  1.00  0.00      PROH H
ATOM  40744  CA  PHE   239      37.916  31.661 -24.282  1.00  1.00      PROH C
ATOM  40745  HA  PHE   239      38.108  32.421 -23.535  1.00  0.00      PROH H
ATOM  40746  CB  PHE   239      37.521  30.358 -23.588  1.00  0.50      PROH C
ATOM  40747  HB1 PHE   239      38.416  29.818 -23.206  1.00  0.00      PROH H
ATOM  40748  HB2 PHE   239      37.023  29.700 -24.317  1.00  0.00      PROH H
ATOM  40749  CG  PHE   239      36.622  30.553 -22.404  1.00  0.50      PROH C
ATOM  40750  CD1 PHE   239      37.111  31.098 -21.231  1.00  0.50      PROH C
ATOM  40751  HD1 PHE   239      38.153  31.368 -21.172  1.00  0.00      PROH H
ATOM  40752  CE1 PHE   239      36.288  31.280 -20.137  1.00  0.50      PROH C
ATOM  40753  HE1 PHE   239      36.684  31.730 -19.238  1.00  0.00      PROH H
ATOM  40754  CZ  PHE   239      34.959  30.913 -20.208  1.00  0.50      PROH C
ATOM  40755  HZ  PHE   239      34.302  31.068 -19.363  1.00  0.00      PROH H
ATOM  40756  CD2 PHE   239      35.287  30.190 -22.463  1.00  0.50      PROH C
ATOM  40757  HD2 PHE   239      34.979  30.010 -23.465  1.00  0.00      PROH H
ATOM  40758  CE2 PHE   239      34.458  30.368 -21.372  1.00  0.50      PROH C
ATOM  40759  HE2 PHE   239      33.407  30.164 -21.480  1.00  0.00      PROH H
ATOM  40760  C   PHE   239      39.211  31.485 -25.064  1.00  1.00      PROH C
ATOM  40761  O   PHE   239      39.288  30.640 -25.963  1.00  1.00      PROH O
ATOM  40762  N   ASP   240      40.224  32.273 -24.712  1.00  1.00      PROH N
ATOM  40763  HN  ASP   240      40.145  32.902 -23.949  1.00  0.00      PROH H
ATOM  40764  CA  ASP   240      41.448  32.398 -25.490  1.00  1.00      PROH C
ATOM  40765  HA  ASP   240      41.229  32.218 -26.533  1.00  0.00      PROH H
ATOM  40766  CB  ASP   240      42.038  33.803 -25.323  1.00  0.50      PROH C
ATOM  40767  HB1 ASP   240      42.387  33.960 -24.282  1.00  0.00      PROH H
ATOM  40768  HB2 ASP   240      41.259  34.564 -25.543  1.00  0.00      PROH H
ATOM  40769  CG  ASP   240      43.219  34.070 -26.247  1.00  0.50      PROH C
ATOM  40770  OD1 ASP   240      44.195  33.292 -26.236  1.00  0.50      PROH O
ATOM  40771  OD2 ASP   240      43.170  35.074 -26.989  1.00  0.50      PROH O
ATOM  40772  C   ASP   240      42.465  31.342 -25.070  1.00  1.00      PROH C
ATOM  40773  O   ASP   240      42.571  30.997 -23.890  1.00  1.00      PROH O
ATOM  40774  N   LEU   241      43.210  30.835 -26.051  1.00  1.00      PROH N
ATOM  40775  HN  LEU   241      43.145  31.179 -26.990  1.00  0.00      PROH H
ATOM  40776  CA  LEU   241      44.317  29.920 -25.826  1.00  1.00      PROH C
ATOM  40777  HA  LEU   241      44.649  30.024 -24.802  1.00  0.00      PROH H
ATOM  40778  CB  LEU   241      43.906  28.463 -26.122  1.00  0.50      PROH C
ATOM  40779  HB1 LEU   241      43.460  28.377 -27.117  1.00  0.00      PROH H
ATOM  40780  HB2 LEU   241      43.061  28.254 -25.425  1.00  0.00      PROH H
ATOM  40781  CG  LEU   241      44.893  27.295 -26.015  1.00  0.50      PROH C
ATOM  40782  HG  LEU   241      45.613  27.381 -26.865  1.00  0.00      PROH H
ATOM  40783  CD1 LEU   241      45.677  27.349 -24.710  1.00  0.50      PROH C
ATOM  40784 HD11 LEU   241      45.057  27.268 -23.810  1.00  0.00      PROH H
ATOM  40785 HD12 LEU   241      46.202  28.306 -24.556  1.00  0.00      PROH H
ATOM  40786 HD13 LEU   241      46.371  26.502 -24.660  1.00  0.00      PROH H
ATOM  40787  CD2 LEU   241      44.174  25.960 -26.163  1.00  0.50      PROH C
ATOM  40788 HD21 LEU   241      43.670  25.930 -27.157  1.00  0.00      PROH H
ATOM  40789 HD22 LEU   241      43.370  25.787 -25.441  1.00  0.00      PROH H
ATOM  40790 HD23 LEU   241      44.871  25.110 -26.172  1.00  0.00      PROH H
ATOM  40791  C   LEU   241      45.477  30.361 -26.715  1.00  1.00      PROH C
ATOM  40792  O   LEU   241      45.295  31.127 -27.663  1.00  1.00      PROH O
ATOM  40793  N   LYS   242      46.681  29.884 -26.384  1.00  1.00      PROH N
ATOM  40794  HN  LYS   242      46.759  29.296 -25.598  1.00  0.00      PROH H
ATOM  40795  CA  LYS   242      47.880  30.264 -27.125  1.00  1.00      PROH C
ATOM  40796  HA  LYS   242      48.022  31.334 -27.025  1.00  0.00      PROH H
ATOM  40797  CB  LYS   242      49.091  29.502 -26.583  1.00  0.50      PROH C
ATOM  40798  HB1 LYS   242      49.855  29.431 -27.399  1.00  0.00      PROH H
ATOM  40799  HB2 LYS   242      48.766  28.473 -26.330  1.00  0.00      PROH H
ATOM  40800  CG  LYS   242      49.777  30.177 -25.409  1.00  0.50      PROH C
ATOM  40801  HG1 LYS   242      49.217  29.959 -24.472  1.00  0.00      PROH H
ATOM  40802  HG2 LYS   242      49.744  31.286 -25.552  1.00  0.00      PROH H
ATOM  40803  CD  LYS   242      51.233  29.750 -25.299  1.00  0.50      PROH C
ATOM  40804  HD1 LYS   242      51.700  30.160 -24.375  1.00  0.00      PROH H
ATOM  40805  HD2 LYS   242      51.796  30.183 -26.162  1.00  0.00      PROH H
ATOM  40806  CE  LYS   242      51.375  28.238 -25.357  1.00  0.50      PROH C
ATOM  40807  HE1 LYS   242      52.454  28.006 -25.530  1.00  0.00      PROH H
ATOM  40808  HE2 LYS   242      50.793  27.745 -26.155  1.00  0.00      PROH H
ATOM  40809  NZ  LYS   242      51.022  27.600 -24.058  1.00  0.50      PROH N
ATOM  40810  HZ1 LYS   242      50.040  27.798 -23.799  1.00  0.00      PROH H
ATOM  40811  HZ2 LYS   242      51.679  27.958 -23.331  1.00  0.00      PROH H
ATOM  40812  HZ3 LYS   242      51.182  26.576 -24.183  1.00  0.00      PROH H
ATOM  40813  C   LYS   242      47.715  30.015 -28.621  1.00  1.00      PROH C
ATOM  40814  O   LYS   242      47.929  30.912 -29.444  1.00  1.00      PROH O
ATOM  40815  N   SER   243      47.334  28.792 -28.993  1.00  1.00      PROH N
ATOM  40816  HN  SER   243      47.109  28.108 -28.317  1.00  0.00      PROH H
ATOM  40817  CA  SER   243      47.155  28.469 -30.403  1.00  1.00      PROH C
ATOM  40818  HA  SER   243      47.683  29.189 -31.017  1.00  0.00      PROH H
ATOM  40819  CB  SER   243      47.718  27.076 -30.697  1.00  0.50      PROH C
ATOM  40820  HB1 SER   243      47.013  26.274 -30.392  1.00  0.00      PROH H
ATOM  40821  HB2 SER   243      48.664  26.932 -30.127  1.00  0.00      PROH H
ATOM  40822  OG  SER   243      47.998  26.922 -32.077  1.00  0.50      PROH O
ATOM  40823  HG1 SER   243      48.656  27.588 -32.305  1.00  0.00      PROH H
ATOM  40824  C   SER   243      45.689  28.556 -30.813  1.00  1.00      PROH C
ATOM  40825  O   SER   243      45.336  29.274 -31.754  1.00  1.00      PROH O
ATOM  40826  N   GLY   244      44.818  27.829 -30.115  1.00  1.00      PROH N
ATOM  40827  HN  GLY   244      45.092  27.298 -29.328  1.00  0.00      PROH H
ATOM  40828  CA  GLY   244      43.409  27.809 -30.459  1.00  1.00      PROH C
ATOM  40829  HA1 GLY   244      43.283  26.794 -30.160  1.00  0.00      PROH H
ATOM  40830  HA2 GLY   244      43.208  28.081 -31.489  1.00  0.00      PROH H
ATOM  40831  C   GLY   244      42.547  28.631 -29.527  1.00  1.00      PROH C
ATOM  40832  O   GLY   244      43.031  29.582 -28.904  1.00  1.00      PROH O
ATOM  40833  N   PHE   245      41.264  28.281 -29.433  1.00  1.00      PROH N
ATOM  40834  HN  PHE   245      40.897  27.541 -30.005  1.00  0.00      PROH H
ATOM  40835  CA  PHE   245      40.314  28.965 -28.566  1.00  1.00      PROH C
ATOM  40836  HA  PHE   245      40.683  28.928 -27.550  1.00  0.00      PROH H
ATOM  40837  CB  PHE   245      40.100  30.426 -28.983  1.00  0.50      PROH C
ATOM  40838  HB1 PHE   245      40.935  31.033 -28.566  1.00  0.00      PROH H
ATOM  40839  HB2 PHE   245      39.161  30.848 -28.571  1.00  0.00      PROH H
ATOM  40840  CG  PHE   245      40.079  30.644 -30.470  1.00  0.50      PROH C
ATOM  40841  CD1 PHE   245      38.941  30.373 -31.211  1.00  0.50      PROH C
ATOM  40842  HD1 PHE   245      38.066  29.956 -30.728  1.00  0.00      PROH H
ATOM  40843  CE1 PHE   245      38.923  30.581 -32.577  1.00  0.50      PROH C
ATOM  40844  HE1 PHE   245      38.027  30.385 -33.144  1.00  0.00      PROH H
ATOM  40845  CZ  PHE   245      40.044  31.065 -33.217  1.00  0.50      PROH C
ATOM  40846  HZ  PHE   245      40.017  31.242 -34.283  1.00  0.00      PROH H
ATOM  40847  CD2 PHE   245      41.194  31.138 -31.125  1.00  0.50      PROH C
ATOM  40848  HD2 PHE   245      42.090  31.372 -30.564  1.00  0.00      PROH H
ATOM  40849  CE2 PHE   245      41.181  31.344 -32.491  1.00  0.50      PROH C
ATOM  40850  HE2 PHE   245      41.990  31.828 -32.992  1.00  0.00      PROH H
ATOM  40851  C   PHE   245      38.994  28.204 -28.579  1.00  1.00      PROH C
ATOM  40852  O   PHE   245      38.821  27.214 -29.303  1.00  1.00      PROH O
ATOM  40853  N   LEU   246      38.071  28.674 -27.741  1.00  1.00      PROH N
ATOM  40854  HN  LEU   246      38.299  29.441 -27.140  1.00  0.00      PROH H
ATOM  40855  CA  LEU   246      36.697  28.192 -27.697  1.00  1.00      PROH C
ATOM  40856  HA  LEU   246      36.543  27.471 -28.490  1.00  0.00      PROH H
ATOM  40857  CB  LEU   246      36.356  27.546 -26.350  1.00  0.50      PROH C
ATOM  40858  HB1 LEU   246      35.266  27.305 -26.332  1.00  0.00      PROH H
ATOM  40859  HB2 LEU   246      36.512  28.317 -25.577  1.00  0.00      PROH H
ATOM  40860  CG  LEU   246      37.091  26.287 -25.902  1.00  0.50      PROH C
ATOM  40861  HG  LEU   246      38.154  26.343 -26.243  1.00  0.00      PROH H
ATOM  40862  CD1 LEU   246      37.068  26.200 -24.392  1.00  0.50      PROH C
ATOM  40863 HD11 LEU   246      36.018  26.156 -24.027  1.00  0.00      PROH H
ATOM  40864 HD12 LEU   246      37.556  27.090 -23.942  1.00  0.00      PROH H
ATOM  40865 HD13 LEU   246      37.595  25.284 -24.050  1.00  0.00      PROH H
ATOM  40866  CD2 LEU   246      36.436  25.065 -26.513  1.00  0.50      PROH C
ATOM  40867 HD21 LEU   246      36.464  25.159 -27.620  1.00  0.00      PROH H
ATOM  40868 HD22 LEU   246      35.372  24.986 -26.204  1.00  0.00      PROH H
ATOM  40869 HD23 LEU   246      36.956  24.133 -26.210  1.00  0.00      PROH H
ATOM  40870  C   LEU   246      35.735  29.343 -27.950  1.00  1.00      PROH C
ATOM  40871  O   LEU   246      35.909  30.443 -27.412  1.00  1.00      PROH O
ATOM  40872  N   GLN   247      34.707  29.069 -28.751  1.00  1.00      PROH N
ATOM  40873  HN  GLN   247      34.660  28.191 -29.243  1.00  0.00      PROH H
ATOM  40874  CA  GLN   247      33.666  30.038 -29.065  1.00  1.00      PROH C
ATOM  40875  HA  GLN   247      33.805  30.919 -28.465  1.00  0.00      PROH H
ATOM  40876  CB  GLN   247      33.701  30.439 -30.547  1.00  0.50      PROH C
ATOM  40877  HB1 GLN   247      33.009  31.302 -30.691  1.00  0.00      PROH H
ATOM  40878  HB2 GLN   247      33.266  29.629 -31.153  1.00  0.00      PROH H
ATOM  40879  CG  GLN   247      35.075  30.822 -31.100  1.00  0.50      PROH C
ATOM  40880  HG1 GLN   247      34.992  30.921 -32.199  1.00  0.00      PROH H
ATOM  40881  HG2 GLN   247      35.794  29.990 -30.932  1.00  0.00      PROH H
ATOM  40882  CD  GLN   247      35.653  32.097 -30.498  1.00  0.50      PROH C
ATOM  40883  OE1 GLN   247      35.227  32.563 -29.443  1.00  0.50      PROH O
ATOM  40884  NE2 GLN   247      36.635  32.673 -31.184  1.00  0.50      PROH N
ATOM  40885 HE21 GLN   247      37.023  32.155 -31.944  1.00  0.00      PROH H
ATOM  40886 HE22 GLN   247      37.015  33.516 -30.829  1.00  0.00      PROH H
ATOM  40887  C   GLN   247      32.309  29.446 -28.719  1.00  1.00      PROH C
ATOM  40888  O   GLN   247      31.995  28.323 -29.123  1.00  1.00      PROH O
ATOM  40889  N   PHE   248      31.517  30.204 -27.969  1.00  1.00      PROH N
ATOM  40890  HN  PHE   248      31.881  31.070 -27.619  1.00  0.00      PROH H
ATOM  40891  CA  PHE   248      30.145  29.844 -27.645  1.00  1.00      PROH C
ATOM  40892  HA  PHE   248      29.907  28.879 -28.075  1.00  0.00      PROH H
ATOM  40893  CB  PHE   248      29.923  29.780 -26.130  1.00  0.50      PROH C
ATOM  40894  HB1 PHE   248      28.885  29.440 -25.922  1.00  0.00      PROH H
ATOM  40895  HB2 PHE   248      30.005  30.758 -25.671  1.00  0.00      PROH H
ATOM  40896  CG  PHE   248      30.854  28.843 -25.415  1.00  0.50      PROH C
ATOM  40897  CD1 PHE   248      32.051  29.300 -24.887  1.00  0.50      PROH C
ATOM  40898  HD1 PHE   248      32.331  30.337 -25.014  1.00  0.00      PROH H
ATOM  40899  CE1 PHE   248      32.905  28.439 -24.223  1.00  0.50      PROH C
ATOM  40900  HE1 PHE   248      33.855  28.662 -23.846  1.00  0.00      PROH H
ATOM  40901  CZ  PHE   248      32.570  27.109 -24.080  1.00  0.50      PROH C
ATOM  40902  HZ  PHE   248      33.238  26.429 -23.567  1.00  0.00      PROH H
ATOM  40903  CD2 PHE   248      30.528  27.507 -25.260  1.00  0.50      PROH C
ATOM  40904  HD2 PHE   248      29.601  27.133 -25.673  1.00  0.00      PROH H
ATOM  40905  CE2 PHE   248      31.379  26.641 -24.599  1.00  0.50      PROH C
ATOM  40906  HE2 PHE   248      31.113  25.597 -24.492  1.00  0.00      PROH H
ATOM  40907  C   PHE   248      29.197  30.866 -28.257  1.00  1.00      PROH C
ATOM  40908  O   PHE   248      29.307  32.064 -27.987  1.00  1.00      PROH O
ATOM  40909  N   PHE   249      28.264  30.390 -29.077  1.00  1.00      PROH N
ATOM  40910  HN  PHE   249      28.273  29.419 -29.332  1.00  0.00      PROH H
ATOM  40911  CA  PHE   249      27.267  31.235 -29.721  1.00  1.00      PROH C
ATOM  40912  HA  PHE   249      27.502  32.275 -29.565  1.00  0.00      PROH H
ATOM  40913  CB  PHE   249      27.217  30.981 -31.227  1.00  0.50      PROH C
ATOM  40914  HB1 PHE   249      26.389  31.577 -31.673  1.00  0.00      PROH H
ATOM  40915  HB2 PHE   249      26.943  29.960 -31.396  1.00  0.00      PROH H
ATOM  40916  CG  PHE   249      28.476  31.369 -31.951  1.00  0.50      PROH C
ATOM  40917  CD1 PHE   249      29.552  30.498 -32.018  1.00  0.50      PROH C
ATOM  40918  HD1 PHE   249      29.493  29.526 -31.548  1.00  0.00      PROH H
ATOM  40919  CE1 PHE   249      30.711  30.855 -32.682  1.00  0.50      PROH C
ATOM  40920  HE1 PHE   249      31.545  30.163 -32.728  1.00  0.00      PROH H
ATOM  40921  CZ  PHE   249      30.806  32.091 -33.289  1.00  0.50      PROH C
ATOM  40922  HZ  PHE   249      31.721  32.383 -33.780  1.00  0.00      PROH H
ATOM  40923  CD2 PHE   249      28.584  32.607 -32.564  1.00  0.50      PROH C
ATOM  40924  HD2 PHE   249      27.758  33.302 -32.511  1.00  0.00      PROH H
ATOM  40925  CE2 PHE   249      29.742  32.970 -33.230  1.00  0.50      PROH C
ATOM  40926  HE2 PHE   249      29.813  33.934 -33.710  1.00  0.00      PROH H
ATOM  40927  C   PHE   249      25.923  30.943 -29.069  1.00  1.00      PROH C
ATOM  40928  O   PHE   249      25.426  29.814 -29.143  1.00  1.00      PROH O
ATOM  40929  N   LEU   250      25.344  31.955 -28.427  1.00  1.00      PROH N
ATOM  40930  HN  LEU   250      25.801  32.850 -28.402  1.00  0.00      PROH H
ATOM  40931  CA  LEU   250      24.099  31.807 -27.681  1.00  1.00      PROH C
ATOM  40932  HA  LEU   250      23.718  30.815 -27.868  1.00  0.00      PROH H
ATOM  40933  CB  LEU   250      24.324  32.045 -26.187  1.00  0.50      PROH C
ATOM  40934  HB1 LEU   250      24.451  33.131 -25.978  1.00  0.00      PROH H
ATOM  40935  HB2 LEU   250      25.298  31.563 -25.932  1.00  0.00      PROH H
ATOM  40936  CG  LEU   250      23.273  31.467 -25.237  1.00  0.50      PROH C
ATOM  40937  HG  LEU   250      22.351  32.097 -25.304  1.00  0.00      PROH H
ATOM  40938  CD1 LEU   250      22.890  30.051 -25.646  1.00  0.50      PROH C
ATOM  40939 HD11 LEU   250      23.792  29.421 -25.786  1.00  0.00      PROH H
ATOM  40940 HD12 LEU   250      22.300  30.041 -26.586  1.00  0.00      PROH H
ATOM  40941 HD13 LEU   250      22.259  29.577 -24.863  1.00  0.00      PROH H
ATOM  40942  CD2 LEU   250      23.776  31.500 -23.801  1.00  0.50      PROH C
ATOM  40943 HD21 LEU   250      24.002  32.544 -23.494  1.00  0.00      PROH H
ATOM  40944 HD22 LEU   250      24.700  30.891 -23.698  1.00  0.00      PROH H
ATOM  40945 HD23 LEU   250      23.003  31.095 -23.116  1.00  0.00      PROH H
ATOM  40946  C   LEU   250      23.068  32.784 -28.227  1.00  1.00      PROH C
ATOM  40947  O   LEU   250      23.250  34.002 -28.128  1.00  1.00      PROH O
ATOM  40948  N   ALA   251      21.988  32.253 -28.786  1.00  1.00      PROH N
ATOM  40949  HN  ALA   251      21.879  31.261 -28.860  1.00  0.00      PROH H
ATOM  40950  CA  ALA   251      20.920  33.104 -29.296  1.00  1.00      PROH C
ATOM  40951  HA  ALA   251      21.394  33.887 -29.856  1.00  0.00      PROH H
ATOM  40952  CB  ALA   251      20.032  32.334 -30.269  1.00  0.50      PROH C
ATOM  40953  HB1 ALA   251      19.386  31.642 -29.698  1.00  0.00      PROH H
ATOM  40954  HB2 ALA   251      20.637  31.735 -30.984  1.00  0.00      PROH H
ATOM  40955  HB3 ALA   251      19.311  32.984 -30.782  1.00  0.00      PROH H
ATOM  40956  C   ALA   251      20.088  33.639 -28.135  1.00  1.00      PROH C
ATOM  40957  O   ALA   251      19.722  32.875 -27.237  1.00  1.00      PROH O
ATOM  40958  N   PRO   252      19.779  34.935 -28.116  1.00  1.00      PROH N
ATOM  40959  CD  PRO   252      20.218  35.964 -29.072  1.00  0.50      PROH C
ATOM  40960  HD1 PRO   252      19.490  35.989 -29.912  1.00  0.00      PROH H
ATOM  40961  HD2 PRO   252      21.250  35.801 -29.444  1.00  0.00      PROH H
ATOM  40962  CA  PRO   252      19.032  35.508 -26.990  1.00  1.00      PROH C
ATOM  40963  HA  PRO   252      19.530  35.232 -26.069  1.00  0.00      PROH H
ATOM  40964  CB  PRO   252      19.064  37.016 -27.269  1.00  0.50      PROH C
ATOM  40965  HB1 PRO   252      19.228  37.571 -26.321  1.00  0.00      PROH H
ATOM  40966  HB2 PRO   252      18.115  37.371 -27.734  1.00  0.00      PROH H
ATOM  40967  CG  PRO   252      20.192  37.207 -28.245  1.00  0.50      PROH C
ATOM  40968  HG1 PRO   252      20.048  38.152 -28.811  1.00  0.00      PROH H
ATOM  40969  HG2 PRO   252      21.155  37.295 -27.690  1.00  0.00      PROH H
ATOM  40970  C   PRO   252      17.604  34.987 -26.929  1.00  1.00      PROH C
ATOM  40971  O   PRO   252      17.098  34.333 -27.844  1.00  1.00      PROH O
ATOM  40972  N   LYS   253      16.947  35.294 -25.816  1.00  1.00      PROH N
ATOM  40973  HN  LYS   253      17.404  35.795 -25.083  1.00  0.00      PROH H
ATOM  40974  CA  LYS   253      15.571  34.893 -25.565  1.00  1.00      PROH C
ATOM  40975  HA  LYS   253      15.329  34.086 -26.239  1.00  0.00      PROH H
ATOM  40976  CB  LYS   253      15.402  34.428 -24.116  1.00  0.50      PROH C
ATOM  40977  HB1 LYS   253      15.606  35.267 -23.418  1.00  0.00      PROH H
ATOM  40978  HB2 LYS   253      16.177  33.653 -23.902  1.00  0.00      PROH H
ATOM  40979  CG  LYS   253      14.037  33.840 -23.779  1.00  0.50      PROH C
ATOM  40980  HG1 LYS   253      13.247  34.601 -23.955  1.00  0.00      PROH H
ATOM  40981  HG2 LYS   253      13.995  33.624 -22.682  1.00  0.00      PROH H
ATOM  40982  CD  LYS   253      13.770  32.553 -24.547  1.00  0.50      PROH C
ATOM  40983  HD1 LYS   253      14.013  31.701 -23.864  1.00  0.00      PROH H
ATOM  40984  HD2 LYS   253      14.457  32.429 -25.408  1.00  0.00      PROH H
ATOM  40985  CE  LYS   253      12.316  32.450 -24.983  1.00  0.50      PROH C
ATOM  40986  HE1 LYS   253      11.651  32.856 -24.191  1.00  0.00      PROH H
ATOM  40987  HE2 LYS   253      12.071  31.377 -25.138  1.00  0.00      PROH H
ATOM  40988  NZ  LYS   253      12.043  33.168 -26.257  1.00  0.50      PROH N
ATOM  40989  HZ1 LYS   253      12.842  32.965 -26.894  1.00  0.00      PROH H
ATOM  40990  HZ2 LYS   253      11.968  34.173 -26.006  1.00  0.00      PROH H
ATOM  40991  HZ3 LYS   253      11.195  32.742 -26.698  1.00  0.00      PROH H
ATOM  40992  C   LYS   253      14.621  36.050 -25.859  1.00  1.00      PROH C
ATOM  40993  O   LYS   253      14.902  37.212 -25.555  1.00  1.00      PROH O
ATOM  40994  N   PHE   254      13.483  35.714 -26.458  1.00  1.00      PROH N
ATOM  40995  HN  PHE   254      13.442  34.807 -26.846  1.00  0.00      PROH H
ATOM  40996  CA  PHE   254      12.463  36.703 -26.784  1.00  1.00      PROH C
ATOM  40997  HA  PHE   254      12.779  37.701 -26.500  1.00  0.00      PROH H
ATOM  40998  CB  PHE   254      12.165  36.694 -28.285  1.00  0.50      PROH C
ATOM  40999  HB1 PHE   254      12.124  35.652 -28.650  1.00  0.00      PROH H
ATOM  41000  HB2 PHE   254      12.893  37.265 -28.883  1.00  0.00      PROH H
ATOM  41001  CG  PHE   254      10.852  37.329 -28.647  1.00  0.50      PROH C
ATOM  41002  CD1 PHE   254      10.666  38.694 -28.508  1.00  0.50      PROH C
ATOM  41003  HD1 PHE   254      11.473  39.313 -28.137  1.00  0.00      PROH H
ATOM  41004  CE1 PHE   254       9.460  39.282 -28.839  1.00  0.50      PROH C
ATOM  41005  HE1 PHE   254       9.357  40.356 -28.762  1.00  0.00      PROH H
ATOM  41006  CZ  PHE   254       8.423  38.505 -29.318  1.00  0.50      PROH C
ATOM  41007  HZ  PHE   254       7.494  38.977 -29.606  1.00  0.00      PROH H
ATOM  41008  CD2 PHE   254       9.804  36.561 -29.129  1.00  0.50      PROH C
ATOM  41009  HD2 PHE   254       9.967  35.503 -29.270  1.00  0.00      PROH H
ATOM  41010  CE2 PHE   254       8.595  37.143 -29.462  1.00  0.50      PROH C
ATOM  41011  HE2 PHE   254       7.801  36.549 -29.887  1.00  0.00      PROH H
ATOM  41012  C   PHE   254      11.185  36.450 -25.991  1.00  1.00      PROH C
ATOM  41013  O   PHE   254      10.553  37.385 -25.497  1.00  1.00      PROH O
ATOM  41014  N   ASN   255      10.531  35.247 -26.040  1.00  1.00      PROH N
ATOM  41015  HN  ASN   255      10.738  34.595 -26.753  1.00  0.00      PROH H
ATOM  41016  CA  ASN   255       9.285  35.035 -25.300  1.00  1.00      PROH C
ATOM  41017  HA  ASN   255       9.399  35.524 -24.336  1.00  0.00      PROH H
ATOM  41018  CB  ASN   255       8.027  35.546 -26.043  1.00  0.50      PROH C
ATOM  41019  HB1 ASN   255       7.223  34.801 -26.221  1.00  0.00      PROH H
ATOM  41020  HB2 ASN   255       8.330  35.922 -27.036  1.00  0.00      PROH H
ATOM  41021  CG  ASN   255       7.390  36.667 -25.230  1.00  0.50      PROH C
ATOM  41022  OD1 ASN   255       6.847  36.460 -24.146  1.00  0.50      PROH O
ATOM  41023  ND2 ASN   255       7.461  37.908 -25.784  1.00  0.50      PROH N
ATOM  41024 HD21 ASN   255       7.082  38.650 -25.236  1.00  0.00      PROH H
ATOM  41025 HD22 ASN   255       8.004  38.049 -26.607  1.00  0.00      PROH H
ATOM  41026  C   ASN   255       8.907  33.626 -24.929  1.00  1.00      PROH C
ATOM  41027  O   ASN   255       8.375  33.425 -23.838  1.00  1.00      PROH O
ATOM  41028  N   ASP   256       9.164  32.646 -25.834  1.00  1.00      PROH N
ATOM  41029  HN  ASP   256       9.419  32.868 -26.771  1.00  0.00      PROH H
ATOM  41030  CA  ASP   256       8.865  31.218 -25.747  1.00  1.00      PROH C
ATOM  41031  HA  ASP   256       7.825  31.126 -26.031  1.00  0.00      PROH H
ATOM  41032  CB  ASP   256       9.695  30.359 -26.735  1.00  0.50      PROH C
ATOM  41033  HB1 ASP   256       9.351  29.301 -26.738  1.00  0.00      PROH H
ATOM  41034  HB2 ASP   256      10.772  30.359 -26.490  1.00  0.00      PROH H
ATOM  41035  CG  ASP   256       9.524  30.883 -28.159  1.00  0.50      PROH C
ATOM  41036  OD1 ASP   256      10.446  31.604 -28.624  1.00  0.50      PROH O
ATOM  41037  OD2 ASP   256       8.480  30.577 -28.795  1.00  0.50      PROH O
ATOM  41038  C   ASP   256       8.935  30.510 -24.410  1.00  1.00      PROH C
ATOM  41039  O   ASP   256       8.269  29.488 -24.239  1.00  1.00      PROH O
ATOM  41040  N   GLU   257       9.729  31.036 -23.441  1.00  1.00      PROH N
ATOM  41041  HN  GLU   257      10.176  31.907 -23.561  1.00  0.00      PROH H
ATOM  41042  CA  GLU   257       9.893  30.485 -22.115  1.00  1.00      PROH C
ATOM  41043  HA  GLU   257      10.120  29.429 -22.175  1.00  0.00      PROH H
ATOM  41044  CB  GLU   257      10.963  31.233 -21.295  1.00  0.50      PROH C
ATOM  41045  HB1 GLU   257      10.622  31.363 -20.236  1.00  0.00      PROH H
ATOM  41046  HB2 GLU   257      11.118  32.256 -21.701  1.00  0.00      PROH H
ATOM  41047  CG  GLU   257      12.303  30.504 -21.173  1.00  0.50      PROH C
ATOM  41048  HG1 GLU   257      12.815  30.424 -22.150  1.00  0.00      PROH H
ATOM  41049  HG2 GLU   257      12.160  29.492 -20.743  1.00  0.00      PROH H
ATOM  41050  CD  GLU   257      13.192  31.300 -20.220  1.00  0.50      PROH C
ATOM  41051  OE1 GLU   257      13.152  31.019 -18.992  1.00  0.50      PROH O
ATOM  41052  OE2 GLU   257      13.927  32.198 -20.709  1.00  0.50      PROH O
ATOM  41053  C   GLU   257       8.600  30.617 -21.361  1.00  1.00      PROH C
ATOM  41054  O   GLU   257       8.115  29.641 -20.785  1.00  1.00      PROH O
ATOM  41055  N   GLU   258       8.024  31.845 -21.376  1.00  1.00      PROH N
ATOM  41056  HN  GLU   258       8.416  32.583 -21.908  1.00  0.00      PROH H
ATOM  41057  CA  GLU   258       6.786  32.149 -20.717  1.00  1.00      PROH C
ATOM  41058  HA  GLU   258       6.698  31.542 -19.826  1.00  0.00      PROH H
ATOM  41059  CB  GLU   258       6.637  33.644 -20.376  1.00  0.50      PROH C
ATOM  41060  HB1 GLU   258       5.742  34.059 -20.852  1.00  0.00      PROH H
ATOM  41061  HB2 GLU   258       7.498  34.181 -20.837  1.00  0.00      PROH H
ATOM  41062  CG  GLU   258       6.521  33.917 -18.875  1.00  0.50      PROH C
ATOM  41063  HG1 GLU   258       6.452  32.975 -18.291  1.00  0.00      PROH H
ATOM  41064  HG2 GLU   258       5.646  34.550 -18.636  1.00  0.00      PROH H
ATOM  41065  CD  GLU   258       7.772  34.657 -18.417  1.00  0.50      PROH C
ATOM  41066  OE1 GLU   258       7.803  35.911 -18.550  1.00  0.50      PROH O
ATOM  41067  OE2 GLU   258       8.713  33.980 -17.923  1.00  0.50      PROH O
ATOM  41068  C   GLU   258       5.646  31.758 -21.661  1.00  1.00      PROH C
ATOM  41069  OT1 GLU   258       5.948  31.269 -22.783  1.00  0.50      PROH O
ATOM  41070  OT2 GLU   258       4.463  31.946 -21.270  1.00  0.50      PROH O
TER
ATOM  41071  C4' ATP   901      13.681 -28.051   9.330  1.00  1.00      HETA C
ATOM  41072  H4' ATP   901      13.606 -27.723  10.389  1.00  0.00      HETA H
ATOM  41073  O4' ATP   901      12.543 -28.888   9.044  1.00  1.00      HETA O
ATOM  41074  C1' ATP   901      12.865 -30.248   9.285  1.00  1.00      HETA C
ATOM  41075  H1' ATP   901      12.193 -30.600  10.099  1.00  0.00      HETA H
ATOM  41076  C5  ATP   901      12.408 -32.595   6.558  1.00  1.00      HETA C
ATOM  41077  N7  ATP   901      12.001 -31.422   5.938  1.00  1.00      HETA N
ATOM  41078  C8  ATP   901      12.141 -30.514   6.873  1.00  1.00      HETA C
ATOM  41079  H8  ATP   901      11.933 -29.446   6.743  1.00  0.00      HETA H
ATOM  41080  N9  ATP   901      12.607 -31.004   8.064  1.00  1.00      HETA N
ATOM  41081  N1  ATP   901      12.941 -34.857   6.978  1.00  1.00      HETA N
ATOM  41082  C2  ATP   901      13.270 -34.473   8.215  1.00  1.00      HETA C
ATOM  41083  H2  ATP   901      13.621 -35.270   8.875  1.00  0.00      HETA H
ATOM  41084  N3  ATP   901      13.227 -33.254   8.754  1.00  1.00      HETA N
ATOM  41085  C4  ATP   901      12.783 -32.351   7.868  1.00  1.00      HETA C
ATOM  41086  C6  ATP   901      12.498 -33.925   6.104  1.00  1.00      HETA C
ATOM  41087  N6  ATP   901      12.169 -34.312   4.870  1.00  1.00      HETA N
ATOM  41088  H61 ATP   901      11.908 -33.613   4.200  1.00  0.00      HETA H
ATOM  41089  H62 ATP   901      12.014 -35.262   4.620  1.00  0.00      HETA H
ATOM  41090  C2' ATP   901      14.323 -30.297   9.759  1.00  1.00      HETA C
ATOM  41091 H2'' ATP   901      14.873 -31.155   9.324  1.00  0.00      HETA H
ATOM  41092  O2' ATP   901      14.381 -30.358  11.178  1.00  1.00      HETA O
ATOM  41093  H2' ATP   901      15.189 -29.876  11.451  1.00  0.00      HETA H
ATOM  41094  C3' ATP   901      14.882 -28.981   9.221  1.00  1.00      HETA C
ATOM  41095  H3' ATP   901      15.160 -29.067   8.147  1.00  0.00      HETA H
ATOM  41096  O3' ATP   901      15.966 -28.504  10.010  1.00  1.00      HETA O
ATOM  41097  H3T ATP   901      16.496 -27.852   9.510  1.00  0.00      HETA H
ATOM  41098  C5' ATP   901      13.692 -26.871   8.390  1.00  1.00      HETA C
ATOM  41099  H5' ATP   901      14.721 -26.432   8.390  1.00  0.00      HETA H
ATOM  41100 H5'' ATP   901      13.008 -26.069   8.693  1.00  0.00      HETA H
ATOM  41101  O5' ATP   901      13.304 -27.317   7.076  1.00  1.00      HETA O
ATOM  41102  PA  ATP   901      13.562 -26.417   5.801  1.00  1.00      HETA P
ATOM  41103  O1A ATP   901      14.673 -25.491   6.112  1.00  1.00      HETA O
ATOM  41104  O2A ATP   901      13.792 -27.270   4.550  1.00  1.00      HETA O
ATOM  41105  O3A ATP   901      12.213 -25.623   5.554  1.00  1.00      HETA O
ATOM  41106  PB  ATP   901      11.955 -24.974   4.130  1.00  1.00      HETA P
ATOM  41107  O1B ATP   901      13.078 -24.091   3.749  1.00  1.00      HETA O
ATOM  41108  O2B ATP   901      11.767 -26.147   3.164  1.00  1.00      HETA O
ATOM  41109  O3B ATP   901      10.589 -24.170   4.119  1.00  1.00      HETA O
ATOM  41110  PG  ATP   901      10.593 -22.636   4.389  1.00  1.00      HETA P
ATOM  41111  O1G ATP   901       9.107 -21.794   3.451  1.00  1.00      HETA O
ATOM  41112  O2G ATP   901      10.458 -22.370   5.916  1.00  1.00      HETA O
ATOM  41113  O3G ATP   901      11.933 -22.029   3.877  1.00  1.00      HETA O
TER
ATOM  41114  MG  MG    902      14.197 -22.233   3.539  1.00  0.00      HETBMg
TER
ATOM  41115  C4' ATP   401      -4.349  -6.373  32.553  1.00  1.00      HETC C
ATOM  41116  H4' ATP   401      -4.628  -5.450  33.107  1.00  0.00      HETC H
ATOM  41117  O4' ATP   401      -5.381  -7.350  32.785  1.00  1.00      HETC O
ATOM  41118  C1' ATP   401      -5.092  -8.081  33.965  1.00  1.00      HETC C
ATOM  41119  H1' ATP   401      -5.862  -7.801  34.719  1.00  0.00      HETC H
ATOM  41120  C5  ATP   401      -5.273 -11.698  33.798  1.00  1.00      HETC C
ATOM  41121  N7  ATP   401      -5.440 -11.389  32.456  1.00  1.00      HETC N
ATOM  41122  C8  ATP   401      -5.385 -10.079  32.434  1.00  1.00      HETC C
ATOM  41123  H8  ATP   401      -5.464  -9.470  31.528  1.00  0.00      HETC H
ATOM  41124  N9  ATP   401      -5.196  -9.504  33.662  1.00  1.00      HETC N
ATOM  41125  N1  ATP   401      -5.049 -12.884  35.828  1.00  1.00      HETC N
ATOM  41126  C2  ATP   401      -4.917 -11.695  36.424  1.00  1.00      HETC C
ATOM  41127  H2  ATP   401      -4.763 -11.729  37.506  1.00  0.00      HETC H
ATOM  41128  N3  ATP   401      -4.938 -10.476  35.877  1.00  1.00      HETC N
ATOM  41129  C4  ATP   401      -5.120 -10.549  34.553  1.00  1.00      HETC C
ATOM  41130  C6  ATP   401      -5.232 -12.925  34.489  1.00  1.00      HETC C
ATOM  41131  N6  ATP   401      -5.364 -14.115  33.900  1.00  1.00      HETC N
ATOM  41132  H61 ATP   401      -5.393 -14.206  32.904  1.00  0.00      HETC H
ATOM  41133  H62 ATP   401      -5.571 -14.908  34.462  1.00  0.00      HETC H
ATOM  41134  C2' ATP   401      -3.705  -7.644  34.456  1.00  1.00      HETC C
ATOM  41135 H2'' ATP   401      -3.085  -8.517  34.743  1.00  0.00      HETC H
ATOM  41136  O2' ATP   401      -3.825  -6.747  35.552  1.00  1.00      HETC O
ATOM  41137  H2' ATP   401      -3.234  -6.001  35.340  1.00  0.00      HETC H
ATOM  41138  C3' ATP   401      -3.113  -6.960  33.222  1.00  1.00      HETC C
ATOM  41139  H3' ATP   401      -2.654  -7.708  32.537  1.00  0.00      HETC H
ATOM  41140  O3' ATP   401      -2.192  -5.936  33.576  1.00  1.00      HETC O
ATOM  41141  H3T ATP   401      -1.736  -5.617  32.785  1.00  0.00      HETC H
ATOM  41142  C5' ATP   401      -4.218  -6.116  31.073  1.00  1.00      HETC C
ATOM  41143  H5' ATP   401      -3.346  -5.427  30.945  1.00  0.00      HETC H
ATOM  41144 H5'' ATP   401      -5.112  -5.597  30.690  1.00  0.00      HETC H
ATOM  41145  O5' ATP   401      -4.063  -7.378  30.395  1.00  1.00      HETC O
ATOM  41146  PA  ATP   401      -3.065  -7.541  29.177  1.00  1.00      HETC P
ATOM  41147  O1A ATP   401      -2.214  -6.332  29.116  1.00  1.00      HETC O
ATOM  41148  O2A ATP   401      -2.280  -8.853  29.268  1.00  1.00      HETC O
ATOM  41149  O3A ATP   401      -3.990  -7.654  27.894  1.00  1.00      HETC O
ATOM  41150  PB  ATP   401      -3.502  -8.505  26.648  1.00  1.00      HETC P
ATOM  41151  O1B ATP   401      -2.123  -8.131  26.263  1.00  1.00      HETC O
ATOM  41152  O2B ATP   401      -3.629  -9.973  27.066  1.00  1.00      HETC O
ATOM  41153  O3B ATP   401      -4.488  -8.309  25.424  1.00  1.00      HETC O
ATOM  41154  PG  ATP   401      -4.287  -7.109  24.452  1.00  1.00      HETC P
ATOM  41155  O1G ATP   401      -4.307  -7.740  22.610  1.00  1.00      HETC O
ATOM  41156  O2G ATP   401      -5.427  -6.068  24.658  1.00  1.00      HETC O
ATOM  41157  O3G ATP   401      -2.916  -6.434  24.749  1.00  1.00      HETC O
TER
ATOM  41158  MG  MG    402      -0.885  -6.855  25.103  1.00  0.00      HETDMg
TER
ATOM  41159  C4' ATP   401     -22.370  23.448  16.333  1.00  1.00      HETE C
ATOM  41160  H4' ATP   401     -22.496  24.029  15.402  1.00  0.00      HETE H
ATOM  41161  O4' ATP   401     -23.695  23.148  16.821  1.00  1.00      HETE O
ATOM  41162  C1' ATP   401     -24.071  24.077  17.822  1.00  1.00      HETE C
ATOM  41163  H1' ATP   401     -25.031  24.538  17.501  1.00  0.00      HETE H
ATOM  41164  C5  ATP   401     -24.746  22.784  21.142  1.00  1.00      HETE C
ATOM  41165  N7  ATP   401     -24.267  21.635  20.528  1.00  1.00      HETE N
ATOM  41166  C8  ATP   401     -23.995  22.028  19.307  1.00  1.00      HETE C
ATOM  41167  H8  ATP   401     -23.595  21.374  18.527  1.00  0.00      HETE H
ATOM  41168  N9  ATP   401     -24.265  23.349  19.071  1.00  1.00      HETE N
ATOM  41169  N1  ATP   401     -25.614  24.296  22.734  1.00  1.00      HETE N
ATOM  41170  C2  ATP   401     -25.561  25.223  21.775  1.00  1.00      HETE C
ATOM  41171  H2  ATP   401     -25.896  26.218  22.077  1.00  0.00      HETE H
ATOM  41172  N3  ATP   401     -25.148  25.100  20.511  1.00  1.00      HETE N
ATOM  41173  C4  ATP   401     -24.750  23.846  20.257  1.00  1.00      HETE C
ATOM  41174  C6  ATP   401     -25.206  23.037  22.448  1.00  1.00      HETE C
ATOM  41175  N6  ATP   401     -25.262  22.114  23.410  1.00  1.00      HETE N
ATOM  41176  H61 ATP   401     -24.901  21.193  23.218  1.00  0.00      HETE H
ATOM  41177  H62 ATP   401     -25.789  22.231  24.243  1.00  0.00      HETE H
ATOM  41178  C2' ATP   401     -22.973  25.144  17.887  1.00  1.00      HETE C
ATOM  41179 H2'' ATP   401     -22.818  25.499  18.924  1.00  0.00      HETE H
ATOM  41180  O2' ATP   401     -23.289  26.241  17.039  1.00  1.00      HETE O
ATOM  41181  H2' ATP   401     -22.465  26.628  16.710  1.00  0.00      HETE H
ATOM  41182  C3' ATP   401     -21.757  24.369  17.379  1.00  1.00      HETE C
ATOM  41183  H3' ATP   401     -21.313  23.759  18.195  1.00  0.00      HETE H
ATOM  41184  O3' ATP   401     -20.789  25.231  16.789  1.00  1.00      HETE O
ATOM  41185  H3T ATP   401     -21.128  25.631  15.969  1.00  0.00      HETE H
ATOM  41186  C5' ATP   401     -21.619  22.163  16.098  1.00  1.00      HETE C
ATOM  41187  H5' ATP   401     -20.635  22.418  15.635  1.00  0.00      HETE H
ATOM  41188 H5'' ATP   401     -22.199  21.529  15.387  1.00  0.00      HETE H
ATOM  41189  O5' ATP   401     -21.473  21.480  17.358  1.00  1.00      HETE O
ATOM  41190  PA  ATP   401     -20.397  20.337  17.558  1.00  1.00      HETE P
ATOM  41191  O1A ATP   401     -19.390  20.467  16.482  1.00  1.00      HETE O
ATOM  41192  O2A ATP   401     -19.813  20.358  18.972  1.00  1.00      HETE O
ATOM  41193  O3A ATP   401     -21.206  18.980  17.422  1.00  1.00      HETE O
ATOM  41194  PB  ATP   401     -20.547  17.627  17.918  1.00  1.00      HETE P
ATOM  41195  O1B ATP   401     -19.083  17.790  18.074  1.00  1.00      HETE O
ATOM  41196  O2B ATP   401     -21.250  17.266  19.230  1.00  1.00      HETE O
ATOM  41197  O3B ATP   401     -20.869  16.454  16.904  1.00  1.00      HETE O
ATOM  41198  PG  ATP   401     -20.221  16.447  15.487  1.00  1.00      HETE P
ATOM  41199  O1G ATP   401     -19.175  14.820  15.246  1.00  1.00      HETE O
ATOM  41200  O2G ATP   401     -21.337  16.513  14.403  1.00  1.00      HETE O
ATOM  41201  O3G ATP   401     -19.288  17.685  15.341  1.00  1.00      HETE O
TER
ATOM  41202  MG  MG    402     -18.005  18.879  16.521  1.00  0.00      HETFMg
TER
ATOM  41203  C4' ADP   401     -28.408  17.885 -21.232  1.00  1.00      HETG C
ATOM  41204  H4' ADP   401     -27.866  17.286 -21.989  1.00  0.00      HETG H
ATOM  41205  O4' ADP   401     -29.801  17.513 -21.304  1.00  1.00      HETG O
ATOM  41206  C1' ADP   401     -30.536  18.496 -22.013  1.00  1.00      HETG C
ATOM  41207  H1' ADP   401     -31.113  17.974 -22.810  1.00  0.00      HETG H
ATOM  41208  C5  ADP   401     -33.017  20.391 -20.169  1.00  1.00      HETG C
ATOM  41209  N7  ADP   401     -32.410  19.709 -19.124  1.00  1.00      HETG N
ATOM  41210  C8  ADP   401     -31.487  18.991 -19.717  1.00  1.00      HETG C
ATOM  41211  H8  ADP   401     -30.813  18.308 -19.195  1.00  0.00      HETG H
ATOM  41212  N9  ADP   401     -31.446  19.147 -21.078  1.00  1.00      HETG N
ATOM  41213  N1  ADP   401     -34.436  21.808 -21.417  1.00  1.00      HETG N
ATOM  41214  C2  ADP   401     -33.777  21.393 -22.502  1.00  1.00      HETG C
ATOM  41215  H2  ADP   401     -34.111  21.849 -23.420  1.00  0.00      HETG H
ATOM  41216  N3  ADP   401     -32.767  20.523 -22.587  1.00  1.00      HETG N
ATOM  41217  C4  ADP   401     -32.433  20.056 -21.378  1.00  1.00      HETG C
ATOM  41218  C6  ADP   401     -34.076  21.320 -20.208  1.00  1.00      HETG C
ATOM  41219  N6  ADP   401     -34.735  21.739 -19.127  1.00  1.00      HETG N
ATOM  41220  H61 ADP   401     -34.496  21.359 -18.231  1.00  0.00      HETG H
ATOM  41221  H62 ADP   401     -35.492  22.364 -19.253  1.00  0.00      HETG H
ATOM  41222  C2' ADP   401     -29.516  19.442 -22.648  1.00  1.00      HETG C
ATOM  41223 H2'' ADP   401     -29.917  20.470 -22.702  1.00  0.00      HETG H
ATOM  41224  O2' ADP   401     -29.153  18.989 -23.948  1.00  1.00      HETG O
ATOM  41225  H2' ADP   401     -28.241  19.278 -24.117  1.00  0.00      HETG H
ATOM  41226  C3' ADP   401     -28.351  19.346 -21.664  1.00  1.00      HETG C
ATOM  41227  H3' ADP   401     -28.548  19.998 -20.784  1.00  0.00      HETG H
ATOM  41228  O3' ADP   401     -27.107  19.647 -22.283  1.00  1.00      HETG O
ATOM  41229  H3T ADP   401     -26.442  19.530 -21.591  1.00  0.00      HETG H
ATOM  41230  C5' ADP   401     -27.885  17.604 -19.846  1.00  1.00      HETG C
ATOM  41231  H5' ADP   401     -27.395  16.622 -19.905  1.00  0.00      HETG H
ATOM  41232 H5'' ADP   401     -28.763  17.511 -19.156  1.00  0.00      HETG H
ATOM  41233  O5' ADP   401     -27.004  18.677 -19.458  1.00  1.00      HETG O
ATOM  41234  PA  ADP   401     -26.668  18.939 -17.936  1.00  1.00      HETG P
ATOM  41235  O1A ADP   401     -26.986  20.354 -17.633  1.00  1.00      HETG O
ATOM  41236  O2A ADP   401     -25.231  18.528 -17.600  1.00  1.00      HETG O
ATOM  41237  O3A ADP   401     -27.617  17.957 -17.134  1.00  1.00      HETG O
ATOM  41238  PB  ADP   401     -27.155  17.407 -15.723  1.00  1.00      HETG P
ATOM  41239  O1B ADP   401     -28.274  17.443 -14.755  1.00  1.00      HETG O
ATOM  41240  O2B ADP   401     -25.963  18.269 -15.298  1.00  1.00      HETG O
ATOM  41241  O3B ADP   401     -26.602  15.930 -15.875  1.00  1.00      HETG O
TER
ATOM  41242  MG  MG    402     -23.665  18.175 -15.876  1.00  0.00      HETHMg
TER
ATOM  41243  C4' GDP   401     -16.305 -19.374 -31.303  1.00  1.00      HETI C
ATOM  41244  H4' GDP   401     -15.957 -20.416 -31.133  1.00  0.00      HETI H
ATOM  41245  O4' GDP   401     -17.615 -19.470 -32.246  1.00  1.00      HETI O
ATOM  41246  C1' GDP   401     -17.219 -19.369 -33.490  1.00  1.00      HETI C
ATOM  41247  H1' GDP   401     -17.458 -20.330 -33.997  1.00  0.00      HETI H
ATOM  41248  N9  GDP   401     -17.915 -18.234 -34.126  1.00  1.00      HETI N
ATOM  41249  C4  GDP   401     -18.200 -18.249 -35.422  1.00  1.00      HETI C
ATOM  41250  N2  GDP   401     -18.156 -19.934 -38.924  1.00  1.00      HETI N
ATOM  41251  H21 GDP   401     -18.479 -19.772 -39.853  1.00  0.00      HETI H
ATOM  41252  H22 GDP   401     -17.779 -20.835 -38.712  1.00  0.00      HETI H
ATOM  41253  N3  GDP   401     -17.953 -19.247 -36.504  1.00  1.00      HETI N
ATOM  41254  C2  GDP   401     -18.395 -18.966 -37.869  1.00  1.00      HETI C
ATOM  41255  N1  GDP   401     -19.070 -17.729 -38.170  1.00  1.00      HETI N
ATOM  41256  H1  GDP   401     -19.412 -17.544 -39.091  1.00  0.00      HETI H
ATOM  41257  C6  GDP   401     -19.305 -16.777 -37.128  1.00  1.00      HETI C
ATOM  41258  O6  GDP   401     -19.859 -15.758 -37.371  1.00  1.00      HETI O
ATOM  41259  C5  GDP   401     -18.838 -17.075 -35.698  1.00  1.00      HETI C
ATOM  41260  N7  GDP   401     -18.929 -16.375 -34.569  1.00  1.00      HETI N
ATOM  41261  C8  GDP   401     -18.357 -17.090 -33.579  1.00  1.00      HETI C
ATOM  41262  H8  GDP   401     -18.248 -16.841 -32.518  1.00  0.00      HETI H
ATOM  41263  C2' GDP   401     -15.699 -19.113 -33.445  1.00  1.00      HETI C
ATOM  41264 H2'' GDP   401     -15.403 -18.293 -34.129  1.00  0.00      HETI H
ATOM  41265  O2' GDP   401     -15.022 -20.246 -33.755  1.00  1.00      HETI O
ATOM  41266  H2' GDP   401     -15.119 -20.446 -34.692  1.00  0.00      HETI H
ATOM  41267  C3' GDP   401     -15.419 -18.704 -31.989  1.00  1.00      HETI C
ATOM  41268  H3' GDP   401     -15.538 -17.603 -31.896  1.00  0.00      HETI H
ATOM  41269  O3' GDP   401     -14.038 -19.112 -31.592  1.00  1.00      HETI O
ATOM  41270  H3T GDP   401     -13.851 -19.946 -32.043  1.00  0.00      HETI H
ATOM  41271  C5' GDP   401     -16.649 -18.675 -30.000  1.00  1.00      HETI C
ATOM  41272  H5' GDP   401     -15.757 -18.766 -29.330  1.00  0.00      HETI H
ATOM  41273 H5'' GDP   401     -17.545 -19.057 -29.491  1.00  0.00      HETI H
ATOM  41274  O5' GDP   401     -17.065 -17.357 -30.224  1.00  1.00      HETI O
ATOM  41275  PA  GDP   401     -16.669 -16.198 -29.117  1.00  1.00      HETI P
ATOM  41276  O1A GDP   401     -16.017 -15.030 -29.818  1.00  1.00      HETI O
ATOM  41277  O2A GDP   401     -15.717 -16.762 -28.090  1.00  1.00      HETI O
ATOM  41278  O3A GDP   401     -18.042 -15.685 -28.362  1.00  1.00      HETI O
ATOM  41279  PB  GDP   401     -18.053 -14.881 -26.922  1.00  1.00      HETI P
ATOM  41280  O1B GDP   401     -17.129 -15.576 -25.949  1.00  1.00      HETI O
ATOM  41281  O2B GDP   401     -17.586 -13.462 -27.133  1.00  1.00      HETI O
ATOM  41282  O3B GDP   401     -19.455 -14.874 -26.365  1.00  1.00      HETI O
TER
ATOM  41283  OH2 TIP3  411      13.548 -22.741   1.565  1.00  0.00      WATA O
ATOM  41284  H1  TIP3  411      13.764 -22.179   0.792  1.00  0.00      WATA H
ATOM  41285  H2  TIP3  411      12.575 -22.730   1.599  1.00  0.00      WATA H
TER
ATOM  41286  OH2 TIP3  411      -0.880  -8.496  23.803  1.00  0.00      WATB O
ATOM  41287  H1  TIP3  411      -0.279  -8.767  23.082  1.00  0.00      WATB H
ATOM  41288  H2  TIP3  411      -1.749  -8.679  23.388  1.00  0.00      WATB H
TER
ATOM  41289  OH2 TIP3  411     -23.807  18.908 -13.899  1.00  0.00      WATC O
ATOM  41290  H1  TIP3  411     -24.710  18.603 -13.611  1.00  0.00      WATC H
ATOM  41291  H2  TIP3  411     -23.370  19.043 -13.035  1.00  0.00      WATC H
TER
ATOM  41292  OH2 TIP3  411     -16.750  15.238  18.259  1.00  0.00      WATD O
ATOM  41293  H1  TIP3  411     -16.703  14.311  18.020  1.00  0.00      WATD H
ATOM  41294  H2  TIP3  411     -16.342  15.578  17.443  1.00  0.00      WATD H
TER
ATOM  41295  OH2 TIP3    1      26.274 -64.022 -70.416  1.00  0.00      SOLV O
ATOM  41296  H1  TIP3    1      25.969 -63.607 -71.249  1.00  0.00      SOLV H
ATOM  41297  H2  TIP3    1      26.638 -63.302 -69.904  1.00  0.00      SOLV H
ATOM  41298  OH2 TIP3    2      26.689 -59.148 -73.620  1.00  0.00      SOLV O
ATOM  41299  H1  TIP3    2      25.854 -58.726 -73.876  1.00  0.00      SOLV H
ATOM  41300  H2  TIP3    2      26.944 -58.679 -72.809  1.00  0.00      SOLV H
ATOM  41301  OH2 TIP3    3      22.357 -52.213 -73.438  1.00  0.00      SOLV O
ATOM  41302  H1  TIP3    3      22.591 -52.840 -74.152  1.00  0.00      SOLV H
ATOM  41303  H2  TIP3    3      22.155 -51.386 -73.918  1.00  0.00      SOLV H
ATOM  41304  OH2 TIP3    4      25.291 -55.200 -75.341  1.00  0.00      SOLV O
ATOM  41305  H1  TIP3    4      24.400 -54.806 -75.261  1.00  0.00      SOLV H
ATOM  41306  H2  TIP3    4      25.638 -54.775 -76.145  1.00  0.00      SOLV H
ATOM  41307  OH2 TIP3    5      21.797 -57.343 -73.539  1.00  0.00      SOLV O
ATOM  41308  H1  TIP3    5      21.487 -56.615 -72.977  1.00  0.00      SOLV H
ATOM  41309  H2  TIP3    5      21.117 -57.360 -74.234  1.00  0.00      SOLV H
ATOM  41310  OH2 TIP3    6      23.854 -48.913 -71.761  1.00  0.00      SOLV O
ATOM  41311  H1  TIP3    6      24.028 -49.866 -71.857  1.00  0.00      SOLV H
ATOM  41312  H2  TIP3    6      22.919 -48.935 -71.459  1.00  0.00      SOLV H
ATOM  41313  OH2 TIP3    7      15.441 -52.419 -72.951  1.00  0.00      SOLV O
ATOM  41314  H1  TIP3    7      15.285 -51.549 -72.522  1.00  0.00      SOLV H
ATOM  41315  H2  TIP3    7      14.661 -52.887 -72.639  1.00  0.00      SOLV H
ATOM  41316  OH2 TIP3    8      23.972 -57.936 -71.412  1.00  0.00      SOLV O
ATOM  41317  H1  TIP3    8      23.321 -57.665 -72.084  1.00  0.00      SOLV H
ATOM  41318  H2  TIP3    8      24.185 -58.828 -71.706  1.00  0.00      SOLV H
ATOM  41319  OH2 TIP3    9      18.478 -59.127 -70.869  1.00  0.00      SOLV O
ATOM  41320  H1  TIP3    9      18.283 -60.056 -70.728  1.00  0.00      SOLV H
ATOM  41321  H2  TIP3    9      19.379 -59.018 -70.537  1.00  0.00      SOLV H
ATOM  41322  OH2 TIP3   10      19.908 -46.207 -70.709  1.00  0.00      SOLV O
ATOM  41323  H1  TIP3   10      20.042 -45.748 -71.558  1.00  0.00      SOLV H
ATOM  41324  H2  TIP3   10      20.468 -45.678 -70.112  1.00  0.00      SOLV H
ATOM  41325  OH2 TIP3   11      22.855 -54.038 -75.409  1.00  0.00      SOLV O
ATOM  41326  H1  TIP3   11      23.171 -53.377 -76.070  1.00  0.00      SOLV H
ATOM  41327  H2  TIP3   11      21.927 -54.159 -75.660  1.00  0.00      SOLV H
ATOM  41328  OH2 TIP3   12      17.083 -54.897 -72.256  1.00  0.00      SOLV O
ATOM  41329  H1  TIP3   12      16.489 -55.428 -71.703  1.00  0.00      SOLV H
ATOM  41330  H2  TIP3   12      16.520 -54.154 -72.522  1.00  0.00      SOLV H
ATOM  41331  OH2 TIP3   13      18.332 -51.847 -73.140  1.00  0.00      SOLV O
ATOM  41332  H1  TIP3   13      17.422 -52.104 -73.338  1.00  0.00      SOLV H
ATOM  41333  H2  TIP3   13      18.274 -51.643 -72.186  1.00  0.00      SOLV H
ATOM  41334  OH2 TIP3   14      24.442 -51.819 -71.867  1.00  0.00      SOLV O
ATOM  41335  H1  TIP3   14      23.528 -51.955 -72.217  1.00  0.00      SOLV H
ATOM  41336  H2  TIP3   14      24.929 -51.759 -72.717  1.00  0.00      SOLV H
ATOM  41337  OH2 TIP3   15      19.281 -48.884 -73.120  1.00  0.00      SOLV O
ATOM  41338  H1  TIP3   15      18.776 -49.577 -73.585  1.00  0.00      SOLV H
ATOM  41339  H2  TIP3   15      19.194 -48.122 -73.733  1.00  0.00      SOLV H
ATOM  41340  OH2 TIP3   16      20.299 -47.929 -76.986  1.00  0.00      SOLV O
ATOM  41341  H1  TIP3   16      20.081 -47.352 -77.732  1.00  0.00      SOLV H
ATOM  41342  H2  TIP3   16      21.250 -47.690 -76.889  1.00  0.00      SOLV H
ATOM  41343  OH2 TIP3   17      11.293 -51.860 -69.250  1.00  0.00      SOLV O
ATOM  41344  H1  TIP3   17      12.186 -51.984 -68.893  1.00  0.00      SOLV H
ATOM  41345  H2  TIP3   17      11.445 -52.005 -70.187  1.00  0.00      SOLV H
ATOM  41346  OH2 TIP3   18      18.026 -51.179 -70.489  1.00  0.00      SOLV O
ATOM  41347  H1  TIP3   18      18.016 -52.097 -70.150  1.00  0.00      SOLV H
ATOM  41348  H2  TIP3   18      18.680 -50.742 -69.912  1.00  0.00      SOLV H
ATOM  41349  OH2 TIP3   19      15.042 -55.854 -70.423  1.00  0.00      SOLV O
ATOM  41350  H1  TIP3   19      14.554 -55.861 -71.267  1.00  0.00      SOLV H
ATOM  41351  H2  TIP3   19      15.393 -56.756 -70.406  1.00  0.00      SOLV H
ATOM  41352  OH2 TIP3   20      20.475 -54.032 -72.738  1.00  0.00      SOLV O
ATOM  41353  H1  TIP3   20      20.969 -53.260 -73.077  1.00  0.00      SOLV H
ATOM  41354  H2  TIP3   20      19.597 -53.875 -73.126  1.00  0.00      SOLV H
ATOM  41355  OH2 TIP3   21      18.270 -56.088 -69.699  1.00  0.00      SOLV O
ATOM  41356  H1  TIP3   21      19.172 -55.820 -69.913  1.00  0.00      SOLV H
ATOM  41357  H2  TIP3   21      18.398 -56.922 -69.226  1.00  0.00      SOLV H
ATOM  41358  OH2 TIP3   22      21.047 -58.933 -69.284  1.00  0.00      SOLV O
ATOM  41359  H1  TIP3   22      21.628 -59.698 -69.399  1.00  0.00      SOLV H
ATOM  41360  H2  TIP3   22      21.675 -58.195 -69.337  1.00  0.00      SOLV H
ATOM  41361  OH2 TIP3   23      21.430 -55.876 -71.157  1.00  0.00      SOLV O
ATOM  41362  H1  TIP3   23      20.908 -55.217 -71.678  1.00  0.00      SOLV H
ATOM  41363  H2  TIP3   23      22.320 -55.504 -71.356  1.00  0.00      SOLV H
ATOM  41364  OH2 TIP3   24      22.783 -62.185 -69.477  1.00  0.00      SOLV O
ATOM  41365  H1  TIP3   24      22.957 -63.144 -69.554  1.00  0.00      SOLV H
ATOM  41366  H2  TIP3   24      22.343 -62.097 -68.606  1.00  0.00      SOLV H
ATOM  41367  OH2 TIP3   25      22.637 -46.662 -76.831  1.00  0.00      SOLV O
ATOM  41368  H1  TIP3   25      22.667 -46.503 -75.872  1.00  0.00      SOLV H
ATOM  41369  H2  TIP3   25      23.216 -45.958 -77.163  1.00  0.00      SOLV H
ATOM  41370  OH2 TIP3   26      22.392 -47.206 -73.980  1.00  0.00      SOLV O
ATOM  41371  H1  TIP3   26      22.200 -48.101 -74.319  1.00  0.00      SOLV H
ATOM  41372  H2  TIP3   26      23.039 -47.422 -73.291  1.00  0.00      SOLV H
ATOM  41373  OH2 TIP3   27      22.356 -51.775 -69.283  1.00  0.00      SOLV O
ATOM  41374  H1  TIP3   27      21.517 -52.057 -68.879  1.00  0.00      SOLV H
ATOM  41375  H2  TIP3   27      22.504 -50.899 -68.872  1.00  0.00      SOLV H
ATOM  41376  OH2 TIP3   28      24.013 -52.081 -76.947  1.00  0.00      SOLV O
ATOM  41377  H1  TIP3   28      24.906 -52.263 -77.297  1.00  0.00      SOLV H
ATOM  41378  H2  TIP3   28      23.918 -51.128 -77.141  1.00  0.00      SOLV H
ATOM  41379  OH2 TIP3   29      21.625 -49.904 -74.667  1.00  0.00      SOLV O
ATOM  41380  H1  TIP3   29      20.857 -49.746 -74.093  1.00  0.00      SOLV H
ATOM  41381  H2  TIP3   29      21.222 -50.398 -75.398  1.00  0.00      SOLV H
ATOM  41382  OH2 TIP3   30      23.736 -54.590 -71.612  1.00  0.00      SOLV O
ATOM  41383  H1  TIP3   30      24.606 -55.048 -71.600  1.00  0.00      SOLV H
ATOM  41384  H2  TIP3   30      24.000 -53.673 -71.795  1.00  0.00      SOLV H
ATOM  41385  OH2 TIP3   31      25.862 -56.091 -71.132  1.00  0.00      SOLV O
ATOM  41386  H1  TIP3   31      25.171 -56.786 -71.195  1.00  0.00      SOLV H
ATOM  41387  H2  TIP3   31      26.670 -56.638 -71.131  1.00  0.00      SOLV H
ATOM  41388  OH2 TIP3   32      28.719 -62.118 -69.058  1.00  0.00      SOLV O
ATOM  41389  H1  TIP3   32      28.945 -62.935 -69.565  1.00  0.00      SOLV H
ATOM  41390  H2  TIP3   32      28.282 -61.615 -69.780  1.00  0.00      SOLV H
ATOM  41391  OH2 TIP3   33      27.306 -60.861 -71.023  1.00  0.00      SOLV O
ATOM  41392  H1  TIP3   33      26.337 -60.790 -71.037  1.00  0.00      SOLV H
ATOM  41393  H2  TIP3   33      27.503 -61.123 -71.936  1.00  0.00      SOLV H
ATOM  41394  OH2 TIP3   34      14.764 -50.132 -71.582  1.00  0.00      SOLV O
ATOM  41395  H1  TIP3   34      15.005 -50.323 -70.650  1.00  0.00      SOLV H
ATOM  41396  H2  TIP3   34      15.452 -49.470 -71.821  1.00  0.00      SOLV H
ATOM  41397  OH2 TIP3   35      16.497 -48.136 -72.262  1.00  0.00      SOLV O
ATOM  41398  H1  TIP3   35      17.383 -48.440 -72.522  1.00  0.00      SOLV H
ATOM  41399  H2  TIP3   35      16.710 -47.646 -71.439  1.00  0.00      SOLV H
ATOM  41400  OH2 TIP3   36      17.148 -49.056 -75.308  1.00  0.00      SOLV O
ATOM  41401  H1  TIP3   36      16.223 -49.142 -75.548  1.00  0.00      SOLV H
ATOM  41402  H2  TIP3   36      17.289 -48.100 -75.308  1.00  0.00      SOLV H
ATOM  41403  OH2 TIP3   37      18.953 -46.753 -74.921  1.00  0.00      SOLV O
ATOM  41404  H1  TIP3   37      18.677 -45.857 -75.219  1.00  0.00      SOLV H
ATOM  41405  H2  TIP3   37      19.414 -47.081 -75.723  1.00  0.00      SOLV H
ATOM  41406  OH2 TIP3   38      23.462 -64.878 -69.638  1.00  0.00      SOLV O
ATOM  41407  H1  TIP3   38      23.866 -65.315 -68.858  1.00  0.00      SOLV H
ATOM  41408  H2  TIP3   38      24.251 -64.580 -70.140  1.00  0.00      SOLV H
ATOM  41409  OH2 TIP3   39      21.169 -48.671 -71.070  1.00  0.00      SOLV O
ATOM  41410  H1  TIP3   39      20.507 -49.027 -71.696  1.00  0.00      SOLV H
ATOM  41411  H2  TIP3   39      20.797 -47.777 -70.939  1.00  0.00      SOLV H
ATOM  41412  OH2 TIP3   40      28.640 -53.160 -75.760  1.00  0.00      SOLV O
ATOM  41413  H1  TIP3   40      29.092 -53.988 -75.529  1.00  0.00      SOLV H
ATOM  41414  H2  TIP3   40      29.388 -52.574 -75.920  1.00  0.00      SOLV H
ATOM  41415  OH2 TIP3   41      28.300 -49.050 -77.548  1.00  0.00      SOLV O
ATOM  41416  H1  TIP3   41      28.275 -49.917 -77.980  1.00  0.00      SOLV H
ATOM  41417  H2  TIP3   41      29.255 -48.921 -77.464  1.00  0.00      SOLV H
ATOM  41418  OH2 TIP3   42      31.835 -50.667 -75.375  1.00  0.00      SOLV O
ATOM  41419  H1  TIP3   42      30.987 -50.236 -75.127  1.00  0.00      SOLV H
ATOM  41420  H2  TIP3   42      32.355 -49.877 -75.566  1.00  0.00      SOLV H
ATOM  41421  OH2 TIP3   43      29.686 -49.228 -74.604  1.00  0.00      SOLV O
ATOM  41422  H1  TIP3   43      29.371 -48.339 -74.862  1.00  0.00      SOLV H
ATOM  41423  H2  TIP3   43      28.874 -49.568 -74.170  1.00  0.00      SOLV H
ATOM  41424  OH2 TIP3   44      31.100 -48.166 -72.415  1.00  0.00      SOLV O
ATOM  41425  H1  TIP3   44      30.423 -47.615 -71.979  1.00  0.00      SOLV H
ATOM  41426  H2  TIP3   44      30.591 -48.559 -73.149  1.00  0.00      SOLV H
ATOM  41427  OH2 TIP3   45      29.340 -52.710 -73.157  1.00  0.00      SOLV O
ATOM  41428  H1  TIP3   45      29.080 -52.109 -72.431  1.00  0.00      SOLV H
ATOM  41429  H2  TIP3   45      28.484 -52.992 -73.523  1.00  0.00      SOLV H
ATOM  41430  OH2 TIP3   46      28.718 -46.871 -71.708  1.00  0.00      SOLV O
ATOM  41431  H1  TIP3   46      28.663 -46.879 -72.682  1.00  0.00      SOLV H
ATOM  41432  H2  TIP3   46      27.896 -47.327 -71.438  1.00  0.00      SOLV H
ATOM  41433  OH2 TIP3   47      25.698 -51.898 -74.315  1.00  0.00      SOLV O
ATOM  41434  H1  TIP3   47      25.380 -52.070 -75.214  1.00  0.00      SOLV H
ATOM  41435  H2  TIP3   47      26.162 -52.742 -74.109  1.00  0.00      SOLV H
ATOM  41436  OH2 TIP3   48      24.635 -49.374 -77.549  1.00  0.00      SOLV O
ATOM  41437  H1  TIP3   48      25.580 -49.163 -77.537  1.00  0.00      SOLV H
ATOM  41438  H2  TIP3   48      24.281 -48.658 -76.998  1.00  0.00      SOLV H
ATOM  41439  OH2 TIP3   49      41.716 -42.609 -71.484  1.00  0.00      SOLV O
ATOM  41440  H1  TIP3   49      41.840 -43.474 -71.892  1.00  0.00      SOLV H
ATOM  41441  H2  TIP3   49      40.736 -42.606 -71.392  1.00  0.00      SOLV H
ATOM  41442  OH2 TIP3   50      33.189 -46.094 -73.000  1.00  0.00      SOLV O
ATOM  41443  H1  TIP3   50      32.987 -45.288 -72.477  1.00  0.00      SOLV H
ATOM  41444  H2  TIP3   50      32.485 -46.702 -72.709  1.00  0.00      SOLV H
ATOM  41445  OH2 TIP3   51      26.502 -45.510 -81.222  1.00  0.00      SOLV O
ATOM  41446  H1  TIP3   51      27.012 -45.847 -80.456  1.00  0.00      SOLV H
ATOM  41447  H2  TIP3   51      26.078 -46.313 -81.563  1.00  0.00      SOLV H
ATOM  41448  OH2 TIP3   52      27.386 -49.858 -73.372  1.00  0.00      SOLV O
ATOM  41449  H1  TIP3   52      27.762 -50.180 -72.524  1.00  0.00      SOLV H
ATOM  41450  H2  TIP3   52      26.796 -50.588 -73.633  1.00  0.00      SOLV H
ATOM  41451  OH2 TIP3   53      37.686 -39.918 -70.706  1.00  0.00      SOLV O
ATOM  41452  H1  TIP3   53      37.816 -39.466 -71.558  1.00  0.00      SOLV H
ATOM  41453  H2  TIP3   53      38.233 -39.387 -70.106  1.00  0.00      SOLV H
ATOM  41454  OH2 TIP3   54      28.573 -51.029 -71.178  1.00  0.00      SOLV O
ATOM  41455  H1  TIP3   54      29.189 -50.664 -70.511  1.00  0.00      SOLV H
ATOM  41456  H2  TIP3   54      27.799 -51.223 -70.616  1.00  0.00      SOLV H
ATOM  41457  OH2 TIP3   55      34.279 -48.721 -73.028  1.00  0.00      SOLV O
ATOM  41458  H1  TIP3   55      34.560 -48.997 -72.157  1.00  0.00      SOLV H
ATOM  41459  H2  TIP3   55      34.217 -47.754 -72.940  1.00  0.00      SOLV H
ATOM  41460  OH2 TIP3   56      26.824 -54.113 -73.210  1.00  0.00      SOLV O
ATOM  41461  H1  TIP3   56      27.071 -54.467 -72.335  1.00  0.00      SOLV H
ATOM  41462  H2  TIP3   56      26.389 -54.867 -73.651  1.00  0.00      SOLV H
ATOM  41463  OH2 TIP3   57      33.599 -52.100 -70.860  1.00  0.00      SOLV O
ATOM  41464  H1  TIP3   57      33.237 -52.601 -71.602  1.00  0.00      SOLV H
ATOM  41465  H2  TIP3   57      34.556 -52.110 -71.017  1.00  0.00      SOLV H
ATOM  41466  OH2 TIP3   58      36.164 -45.566 -73.081  1.00  0.00      SOLV O
ATOM  41467  H1  TIP3   58      35.272 -45.793 -73.390  1.00  0.00      SOLV H
ATOM  41468  H2  TIP3   58      35.999 -45.315 -72.151  1.00  0.00      SOLV H
ATOM  41469  OH2 TIP3   59      31.248 -45.185 -75.166  1.00  0.00      SOLV O
ATOM  41470  H1  TIP3   59      31.511 -44.304 -75.483  1.00  0.00      SOLV H
ATOM  41471  H2  TIP3   59      31.993 -45.390 -74.573  1.00  0.00      SOLV H
ATOM  41472  OH2 TIP3   60      37.011 -42.552 -73.071  1.00  0.00      SOLV O
ATOM  41473  H1  TIP3   60      36.614 -43.302 -73.545  1.00  0.00      SOLV H
ATOM  41474  H2  TIP3   60      36.970 -41.851 -73.751  1.00  0.00      SOLV H
ATOM  41475  OH2 TIP3   61      25.775 -47.573 -75.265  1.00  0.00      SOLV O
ATOM  41476  H1  TIP3   61      26.363 -48.339 -75.223  1.00  0.00      SOLV H
ATOM  41477  H2  TIP3   61      25.932 -47.182 -74.396  1.00  0.00      SOLV H
ATOM  41478  OH2 TIP3   62      24.332 -45.987 -70.789  1.00  0.00      SOLV O
ATOM  41479  H1  TIP3   62      25.042 -46.017 -70.118  1.00  0.00      SOLV H
ATOM  41480  H2  TIP3   62      24.274 -46.919 -71.056  1.00  0.00      SOLV H
ATOM  41481  OH2 TIP3   63      29.058 -45.538 -69.219  1.00  0.00      SOLV O
ATOM  41482  H1  TIP3   63      29.972 -45.675 -68.926  1.00  0.00      SOLV H
ATOM  41483  H2  TIP3   63      29.129 -45.799 -70.156  1.00  0.00      SOLV H
ATOM  41484  OH2 TIP3   64      35.814 -44.910 -70.498  1.00  0.00      SOLV O
ATOM  41485  H1  TIP3   64      35.792 -45.796 -70.094  1.00  0.00      SOLV H
ATOM  41486  H2  TIP3   64      36.430 -44.415 -69.906  1.00  0.00      SOLV H
ATOM  41487  OH2 TIP3   65      26.352 -51.904 -69.877  1.00  0.00      SOLV O
ATOM  41488  H1  TIP3   65      26.791 -52.724 -70.167  1.00  0.00      SOLV H
ATOM  41489  H2  TIP3   65      25.560 -51.895 -70.457  1.00  0.00      SOLV H
ATOM  41490  OH2 TIP3   66      32.580 -49.636 -70.436  1.00  0.00      SOLV O
ATOM  41491  H1  TIP3   66      32.285 -49.425 -71.344  1.00  0.00      SOLV H
ATOM  41492  H2  TIP3   66      33.056 -50.485 -70.560  1.00  0.00      SOLV H
ATOM  41493  OH2 TIP3   67      28.031 -54.309 -70.504  1.00  0.00      SOLV O
ATOM  41494  H1  TIP3   67      28.855 -54.802 -70.579  1.00  0.00      SOLV H
ATOM  41495  H2  TIP3   67      27.939 -54.228 -69.535  1.00  0.00      SOLV H
ATOM  41496  OH2 TIP3   68      31.698 -53.692 -73.032  1.00  0.00      SOLV O
ATOM  41497  H1  TIP3   68      30.856 -53.191 -72.916  1.00  0.00      SOLV H
ATOM  41498  H2  TIP3   68      31.930 -53.395 -73.927  1.00  0.00      SOLV H
ATOM  41499  OH2 TIP3   69      36.095 -49.928 -69.873  1.00  0.00      SOLV O
ATOM  41500  H1  TIP3   69      36.932 -49.461 -69.787  1.00  0.00      SOLV H
ATOM  41501  H2  TIP3   69      36.157 -50.585 -69.164  1.00  0.00      SOLV H
ATOM  41502  OH2 TIP3   70      31.490 -55.631 -70.128  1.00  0.00      SOLV O
ATOM  41503  H1  TIP3   70      30.997 -56.440 -70.320  1.00  0.00      SOLV H
ATOM  41504  H2  TIP3   70      32.247 -55.657 -70.723  1.00  0.00      SOLV H
ATOM  41505  OH2 TIP3   71      30.289 -58.253 -70.469  1.00  0.00      SOLV O
ATOM  41506  H1  TIP3   71      30.817 -58.846 -71.017  1.00  0.00      SOLV H
ATOM  41507  H2  TIP3   71      30.437 -58.577 -69.551  1.00  0.00      SOLV H
ATOM  41508  OH2 TIP3   72      24.101 -46.987 -79.853  1.00  0.00      SOLV O
ATOM  41509  H1  TIP3   72      24.159 -47.923 -79.641  1.00  0.00      SOLV H
ATOM  41510  H2  TIP3   72      24.348 -46.574 -79.007  1.00  0.00      SOLV H
ATOM  41511  OH2 TIP3   73      40.028 -45.366 -69.380  1.00  0.00      SOLV O
ATOM  41512  H1  TIP3   73      39.251 -45.699 -68.888  1.00  0.00      SOLV H
ATOM  41513  H2  TIP3   73      40.221 -44.531 -68.901  1.00  0.00      SOLV H
ATOM  41514  OH2 TIP3   74      26.489 -53.448 -77.418  1.00  0.00      SOLV O
ATOM  41515  H1  TIP3   74      26.780 -53.524 -78.343  1.00  0.00      SOLV H
ATOM  41516  H2  TIP3   74      27.345 -53.341 -76.941  1.00  0.00      SOLV H
ATOM  41517  OH2 TIP3   75      27.722 -58.059 -71.227  1.00  0.00      SOLV O
ATOM  41518  H1  TIP3   75      28.666 -57.930 -70.994  1.00  0.00      SOLV H
ATOM  41519  H2  TIP3   75      27.592 -58.972 -70.914  1.00  0.00      SOLV H
ATOM  41520  OH2 TIP3   76      26.455 -48.384 -70.752  1.00  0.00      SOLV O
ATOM  41521  H1  TIP3   76      25.634 -48.635 -71.208  1.00  0.00      SOLV H
ATOM  41522  H2  TIP3   76      26.282 -48.642 -69.840  1.00  0.00      SOLV H
ATOM  41523  OH2 TIP3   77      28.918 -46.580 -74.536  1.00  0.00      SOLV O
ATOM  41524  H1  TIP3   77      28.335 -45.849 -74.803  1.00  0.00      SOLV H
ATOM  41525  H2  TIP3   77      29.782 -46.161 -74.749  1.00  0.00      SOLV H
ATOM  41526  OH2 TIP3   78      32.532 -43.840 -71.583  1.00  0.00      SOLV O
ATOM  41527  H1  TIP3   78      32.780 -44.036 -70.654  1.00  0.00      SOLV H
ATOM  41528  H2  TIP3   78      33.225 -43.188 -71.833  1.00  0.00      SOLV H
ATOM  41529  OH2 TIP3   79      34.246 -41.809 -72.193  1.00  0.00      SOLV O
ATOM  41530  H1  TIP3   79      35.094 -42.149 -72.536  1.00  0.00      SOLV H
ATOM  41531  H2  TIP3   79      34.525 -41.353 -71.378  1.00  0.00      SOLV H
ATOM  41532  OH2 TIP3   80      25.369 -44.470 -74.476  1.00  0.00      SOLV O
ATOM  41533  H1  TIP3   80      24.523 -44.162 -74.849  1.00  0.00      SOLV H
ATOM  41534  H2  TIP3   80      25.119 -44.634 -73.561  1.00  0.00      SOLV H
ATOM  41535  OH2 TIP3   81      27.895 -43.983 -75.376  1.00  0.00      SOLV O
ATOM  41536  H1  TIP3   81      26.985 -44.096 -75.025  1.00  0.00      SOLV H
ATOM  41537  H2  TIP3   81      27.729 -43.434 -76.167  1.00  0.00      SOLV H
ATOM  41538  OH2 TIP3   82      32.232 -42.506 -76.236  1.00  0.00      SOLV O
ATOM  41539  H1  TIP3   82      31.665 -42.101 -76.915  1.00  0.00      SOLV H
ATOM  41540  H2  TIP3   82      32.225 -41.828 -75.531  1.00  0.00      SOLV H
ATOM  41541  OH2 TIP3   83      34.523 -42.696 -74.924  1.00  0.00      SOLV O
ATOM  41542  H1  TIP3   83      33.797 -42.812 -75.569  1.00  0.00      SOLV H
ATOM  41543  H2  TIP3   83      34.974 -41.903 -75.244  1.00  0.00      SOLV H
ATOM  41544  OH2 TIP3   84      36.735 -40.465 -74.934  1.00  0.00      SOLV O
ATOM  41545  H1  TIP3   84      36.469 -39.561 -75.203  1.00  0.00      SOLV H
ATOM  41546  H2  TIP3   84      37.247 -40.779 -75.701  1.00  0.00      SOLV H
ATOM  41547  OH2 TIP3   85      25.301 -45.864 -77.532  1.00  0.00      SOLV O
ATOM  41548  H1  TIP3   85      25.474 -46.285 -76.663  1.00  0.00      SOLV H
ATOM  41549  H2  TIP3   85      26.187 -45.961 -77.951  1.00  0.00      SOLV H
ATOM  41550  OH2 TIP3   86      27.662 -46.400 -78.806  1.00  0.00      SOLV O
ATOM  41551  H1  TIP3   86      27.950 -47.321 -78.668  1.00  0.00      SOLV H
ATOM  41552  H2  TIP3   86      28.455 -45.907 -78.512  1.00  0.00      SOLV H
ATOM  41553  OH2 TIP3   87      29.868 -44.762 -77.917  1.00  0.00      SOLV O
ATOM  41554  H1  TIP3   87      30.376 -45.504 -78.324  1.00  0.00      SOLV H
ATOM  41555  H2  TIP3   87      30.052 -44.966 -76.985  1.00  0.00      SOLV H
ATOM  41556  OH2 TIP3   88      39.011 -42.325 -71.190  1.00  0.00      SOLV O
ATOM  41557  H1  TIP3   88      38.273 -42.747 -71.679  1.00  0.00      SOLV H
ATOM  41558  H2  TIP3   88      38.557 -41.502 -70.931  1.00  0.00      SOLV H
ATOM  41559  OH2 TIP3   89      42.217 -39.727 -70.838  1.00  0.00      SOLV O
ATOM  41560  H1  TIP3   89      42.740 -39.815 -70.027  1.00  0.00      SOLV H
ATOM  41561  H2  TIP3   89      41.998 -40.658 -71.052  1.00  0.00      SOLV H
ATOM  41562  OH2 TIP3   90      -1.437 -40.895 -73.407  1.00  0.00      SOLV O
ATOM  41563  H1  TIP3   90      -1.672 -41.282 -74.255  1.00  0.00      SOLV H
ATOM  41564  H2  TIP3   90      -1.953 -40.053 -73.474  1.00  0.00      SOLV H
ATOM  41565  OH2 TIP3   91      -0.216 -37.426 -71.784  1.00  0.00      SOLV O
ATOM  41566  H1  TIP3   91      -0.031 -38.377 -71.804  1.00  0.00      SOLV H
ATOM  41567  H2  TIP3   91      -1.149 -37.417 -71.466  1.00  0.00      SOLV H
ATOM  41568  OH2 TIP3   92      -4.128 -34.739 -70.708  1.00  0.00      SOLV O
ATOM  41569  H1  TIP3   92      -4.036 -34.259 -71.555  1.00  0.00      SOLV H
ATOM  41570  H2  TIP3   92      -3.607 -34.167 -70.116  1.00  0.00      SOLV H
ATOM  41571  OH2 TIP3   93       0.469 -40.331 -71.779  1.00  0.00      SOLV O
ATOM  41572  H1  TIP3   93      -0.444 -40.426 -72.129  1.00  0.00      SOLV H
ATOM  41573  H2  TIP3   93       0.935 -40.214 -72.639  1.00  0.00      SOLV H
ATOM  41574  OH2 TIP3   94      -4.914 -37.328 -72.994  1.00  0.00      SOLV O
ATOM  41575  H1  TIP3   94      -5.155 -38.043 -73.593  1.00  0.00      SOLV H
ATOM  41576  H2  TIP3   94      -4.810 -36.580 -73.612  1.00  0.00      SOLV H
ATOM  41577  OH2 TIP3   95     -12.685 -40.903 -68.931  1.00  0.00      SOLV O
ATOM  41578  H1  TIP3   95     -11.789 -40.566 -68.753  1.00  0.00      SOLV H
ATOM  41579  H2  TIP3   95     -12.777 -40.553 -69.840  1.00  0.00      SOLV H
ATOM  41580  OH2 TIP3   96      -5.930 -39.728 -70.583  1.00  0.00      SOLV O
ATOM  41581  H1  TIP3   96      -6.071 -40.575 -70.131  1.00  0.00      SOLV H
ATOM  41582  H2  TIP3   96      -5.413 -39.204 -69.940  1.00  0.00      SOLV H
ATOM  41583  OH2 TIP3   97      -5.776 -44.523 -69.669  1.00  0.00      SOLV O
ATOM  41584  H1  TIP3   97      -4.861 -44.334 -69.923  1.00  0.00      SOLV H
ATOM  41585  H2  TIP3   97      -5.755 -45.480 -69.482  1.00  0.00      SOLV H
ATOM  41586  OH2 TIP3   98      -2.670 -47.443 -68.948  1.00  0.00      SOLV O
ATOM  41587  H1  TIP3   98      -2.217 -48.211 -69.322  1.00  0.00      SOLV H
ATOM  41588  H2  TIP3   98      -2.106 -46.711 -69.231  1.00  0.00      SOLV H
ATOM  41589  OH2 TIP3   99      -2.463 -44.647 -71.140  1.00  0.00      SOLV O
ATOM  41590  H1  TIP3   99      -3.090 -44.025 -71.578  1.00  0.00      SOLV H
ATOM  41591  H2  TIP3   99      -1.670 -44.059 -71.174  1.00  0.00      SOLV H
ATOM  41592  OH2 TIP3  100      -1.518 -35.144 -76.827  1.00  0.00      SOLV O
ATOM  41593  H1  TIP3  100      -1.405 -34.972 -75.885  1.00  0.00      SOLV H
ATOM  41594  H2  TIP3  100      -0.869 -34.532 -77.209  1.00  0.00      SOLV H
ATOM  41595  OH2 TIP3  101      -1.708 -35.705 -73.938  1.00  0.00      SOLV O
ATOM  41596  H1  TIP3  101      -1.888 -36.571 -74.315  1.00  0.00      SOLV H
ATOM  41597  H2  TIP3  101      -1.015 -35.909 -73.293  1.00  0.00      SOLV H
ATOM  41598  OH2 TIP3  102      -1.744 -40.286 -69.318  1.00  0.00      SOLV O
ATOM  41599  H1  TIP3  102      -2.553 -40.539 -68.838  1.00  0.00      SOLV H
ATOM  41600  H2  TIP3  102      -1.540 -39.414 -68.913  1.00  0.00      SOLV H
ATOM  41601  OH2 TIP3  103      -0.268 -43.049 -71.308  1.00  0.00      SOLV O
ATOM  41602  H1  TIP3  103       0.601 -43.502 -71.422  1.00  0.00      SOLV H
ATOM  41603  H2  TIP3  103      -0.018 -42.138 -71.564  1.00  0.00      SOLV H
ATOM  41604  OH2 TIP3  104       1.841 -44.637 -71.295  1.00  0.00      SOLV O
ATOM  41605  H1  TIP3  104       1.208 -45.333 -71.063  1.00  0.00      SOLV H
ATOM  41606  H2  TIP3  104       2.685 -45.106 -71.087  1.00  0.00      SOLV H
ATOM  41607  OH2 TIP3  105       4.766 -50.484 -69.142  1.00  0.00      SOLV O
ATOM  41608  H1  TIP3  105       5.040 -51.322 -69.578  1.00  0.00      SOLV H
ATOM  41609  H2  TIP3  105       4.166 -50.158 -69.819  1.00  0.00      SOLV H
ATOM  41610  OH2 TIP3  106      -9.142 -38.673 -71.664  1.00  0.00      SOLV O
ATOM  41611  H1  TIP3  106      -9.106 -38.810 -70.703  1.00  0.00      SOLV H
ATOM  41612  H2  TIP3  106      -8.564 -37.904 -71.808  1.00  0.00      SOLV H
ATOM  41613  OH2 TIP3  107      -7.505 -36.627 -72.297  1.00  0.00      SOLV O
ATOM  41614  H1  TIP3  107      -6.589 -36.922 -72.458  1.00  0.00      SOLV H
ATOM  41615  H2  TIP3  107      -7.384 -36.135 -71.459  1.00  0.00      SOLV H
ATOM  41616  OH2 TIP3  108      -5.194 -34.925 -74.714  1.00  0.00      SOLV O
ATOM  41617  H1  TIP3  108      -5.516 -34.013 -74.902  1.00  0.00      SOLV H
ATOM  41618  H2  TIP3  108      -5.191 -35.255 -75.619  1.00  0.00      SOLV H
ATOM  41619  OH2 TIP3  109      -2.892 -37.199 -71.077  1.00  0.00      SOLV O
ATOM  41620  H1  TIP3  109      -3.562 -37.511 -71.720  1.00  0.00      SOLV H
ATOM  41621  H2  TIP3  109      -3.241 -36.293 -70.939  1.00  0.00      SOLV H
ATOM  41622  OH2 TIP3  110      11.995 -39.131 -77.680  1.00  0.00      SOLV O
ATOM  41623  H1  TIP3  110      12.183 -39.746 -76.953  1.00  0.00      SOLV H
ATOM  41624  H2  TIP3  110      11.893 -39.721 -78.434  1.00  0.00      SOLV H
ATOM  41625  OH2 TIP3  111       4.111 -41.608 -75.219  1.00  0.00      SOLV O
ATOM  41626  H1  TIP3  111       4.660 -42.426 -75.235  1.00  0.00      SOLV H
ATOM  41627  H2  TIP3  111       4.751 -41.014 -75.642  1.00  0.00      SOLV H
ATOM  41628  OH2 TIP3  112      14.409 -35.155 -79.429  1.00  0.00      SOLV O
ATOM  41629  H1  TIP3  112      14.352 -35.965 -78.909  1.00  0.00      SOLV H
ATOM  41630  H2  TIP3  112      14.344 -34.478 -78.735  1.00  0.00      SOLV H
ATOM  41631  OH2 TIP3  113       4.266 -37.715 -77.290  1.00  0.00      SOLV O
ATOM  41632  H1  TIP3  113       4.296 -38.426 -77.922  1.00  0.00      SOLV H
ATOM  41633  H2  TIP3  113       5.113 -37.272 -77.474  1.00  0.00      SOLV H
ATOM  41634  OH2 TIP3  114      10.017 -31.287 -79.101  1.00  0.00      SOLV O
ATOM  41635  H1  TIP3  114      10.842 -31.711 -79.432  1.00  0.00      SOLV H
ATOM  41636  H2  TIP3  114       9.963 -31.628 -78.204  1.00  0.00      SOLV H
ATOM  41637  OH2 TIP3  115       9.645 -37.481 -77.200  1.00  0.00      SOLV O
ATOM  41638  H1  TIP3  115      10.244 -37.930 -77.818  1.00  0.00      SOLV H
ATOM  41639  H2  TIP3  115      10.315 -37.004 -76.670  1.00  0.00      SOLV H
ATOM  41640  OH2 TIP3  116      20.555 -42.394 -76.489  1.00  0.00      SOLV O
ATOM  41641  H1  TIP3  116      20.519 -41.878 -75.651  1.00  0.00      SOLV H
ATOM  41642  H2  TIP3  116      21.076 -41.760 -77.011  1.00  0.00      SOLV H
ATOM  41643  OH2 TIP3  117      14.782 -41.557 -76.931  1.00  0.00      SOLV O
ATOM  41644  H1  TIP3  117      15.011 -42.501 -76.873  1.00  0.00      SOLV H
ATOM  41645  H2  TIP3  117      14.176 -41.550 -77.688  1.00  0.00      SOLV H
ATOM  41646  OH2 TIP3  118      20.516 -40.999 -74.180  1.00  0.00      SOLV O
ATOM  41647  H1  TIP3  118      19.694 -40.476 -74.310  1.00  0.00      SOLV H
ATOM  41648  H2  TIP3  118      20.572 -41.014 -73.212  1.00  0.00      SOLV H
ATOM  41649  OH2 TIP3  119       7.903 -38.935 -75.219  1.00  0.00      SOLV O
ATOM  41650  H1  TIP3  119       6.982 -38.613 -75.057  1.00  0.00      SOLV H
ATOM  41651  H2  TIP3  119       8.294 -38.159 -75.649  1.00  0.00      SOLV H
ATOM  41652  OH2 TIP3  120      17.390 -43.120 -79.191  1.00  0.00      SOLV O
ATOM  41653  H1  TIP3  120      17.483 -43.870 -78.591  1.00  0.00      SOLV H
ATOM  41654  H2  TIP3  120      17.566 -42.341 -78.638  1.00  0.00      SOLV H
ATOM  41655  OH2 TIP3  121       5.620 -37.743 -74.589  1.00  0.00      SOLV O
ATOM  41656  H1  TIP3  121       5.319 -36.859 -74.886  1.00  0.00      SOLV H
ATOM  41657  H2  TIP3  121       4.791 -38.048 -74.160  1.00  0.00      SOLV H
ATOM  41658  OH2 TIP3  122      14.359 -33.245 -76.998  1.00  0.00      SOLV O
ATOM  41659  H1  TIP3  122      13.408 -33.474 -76.892  1.00  0.00      SOLV H
ATOM  41660  H2  TIP3  122      14.286 -32.297 -77.224  1.00  0.00      SOLV H
ATOM  41661  OH2 TIP3  123      18.521 -44.182 -75.591  1.00  0.00      SOLV O
ATOM  41662  H1  TIP3  123      17.624 -43.846 -75.741  1.00  0.00      SOLV H
ATOM  41663  H2  TIP3  123      19.095 -43.550 -76.058  1.00  0.00      SOLV H
ATOM  41664  OH2 TIP3  124      12.077 -32.185 -80.502  1.00  0.00      SOLV O
ATOM  41665  H1  TIP3  124      12.785 -32.731 -80.911  1.00  0.00      SOLV H
ATOM  41666  H2  TIP3  124      12.397 -31.290 -80.758  1.00  0.00      SOLV H
ATOM  41667  OH2 TIP3  125      13.859 -33.730 -81.805  1.00  0.00      SOLV O
ATOM  41668  H1  TIP3  125      14.046 -34.331 -82.519  1.00  0.00      SOLV H
ATOM  41669  H2  TIP3  125      14.200 -34.201 -81.015  1.00  0.00      SOLV H
ATOM  41670  OH2 TIP3  126      16.004 -34.520 -73.427  1.00  0.00      SOLV O
ATOM  41671  H1  TIP3  126      16.251 -35.089 -74.185  1.00  0.00      SOLV H
ATOM  41672  H2  TIP3  126      15.855 -33.653 -73.867  1.00  0.00      SOLV H
ATOM  41673  OH2 TIP3  127      18.924 -37.430 -75.386  1.00  0.00      SOLV O
ATOM  41674  H1  TIP3  127      18.067 -36.957 -75.303  1.00  0.00      SOLV H
ATOM  41675  H2  TIP3  127      19.324 -36.927 -76.127  1.00  0.00      SOLV H
ATOM  41676  OH2 TIP3  128      15.482 -39.687 -73.640  1.00  0.00      SOLV O
ATOM  41677  H1  TIP3  128      15.241 -38.967 -73.026  1.00  0.00      SOLV H
ATOM  41678  H2  TIP3  128      14.753 -39.596 -74.285  1.00  0.00      SOLV H
ATOM  41679  OH2 TIP3  129       7.248 -36.300 -77.772  1.00  0.00      SOLV O
ATOM  41680  H1  TIP3  129       7.271 -36.530 -78.706  1.00  0.00      SOLV H
ATOM  41681  H2  TIP3  129       8.149 -36.553 -77.485  1.00  0.00      SOLV H
ATOM  41682  OH2 TIP3  130       7.563 -40.696 -77.078  1.00  0.00      SOLV O
ATOM  41683  H1  TIP3  130       8.140 -40.546 -77.840  1.00  0.00      SOLV H
ATOM  41684  H2  TIP3  130       7.884 -40.038 -76.427  1.00  0.00      SOLV H
ATOM  41685  OH2 TIP3  131      11.768 -33.808 -76.474  1.00  0.00      SOLV O
ATOM  41686  H1  TIP3  131      11.316 -33.245 -75.826  1.00  0.00      SOLV H
ATOM  41687  H2  TIP3  131      11.753 -34.695 -76.061  1.00  0.00      SOLV H
ATOM  41688  OH2 TIP3  132       7.055 -36.671 -72.428  1.00  0.00      SOLV O
ATOM  41689  H1  TIP3  132       6.375 -36.127 -71.981  1.00  0.00      SOLV H
ATOM  41690  H2  TIP3  132       6.528 -37.060 -73.153  1.00  0.00      SOLV H
ATOM  41691  OH2 TIP3  133       5.453 -41.415 -72.967  1.00  0.00      SOLV O
ATOM  41692  H1  TIP3  133       5.194 -40.663 -72.393  1.00  0.00      SOLV H
ATOM  41693  H2  TIP3  133       4.669 -41.466 -73.549  1.00  0.00      SOLV H
ATOM  41694  OH2 TIP3  134       9.660 -33.518 -81.278  1.00  0.00      SOLV O
ATOM  41695  H1  TIP3  134      10.257 -32.972 -80.741  1.00  0.00      SOLV H
ATOM  41696  H2  TIP3  134       9.087 -32.851 -81.669  1.00  0.00      SOLV H
ATOM  41697  OH2 TIP3  135       4.674 -35.405 -71.709  1.00  0.00      SOLV O
ATOM  41698  H1  TIP3  135       4.597 -35.368 -72.682  1.00  0.00      SOLV H
ATOM  41699  H2  TIP3  135       3.832 -35.822 -71.441  1.00  0.00      SOLV H
ATOM  41700  OH2 TIP3  136      17.085 -31.321 -86.877  1.00  0.00      SOLV O
ATOM  41701  H1  TIP3  136      16.753 -30.449 -86.588  1.00  0.00      SOLV H
ATOM  41702  H2  TIP3  136      17.919 -31.472 -86.415  1.00  0.00      SOLV H
ATOM  41703  OH2 TIP3  137       1.563 -40.354 -74.239  1.00  0.00      SOLV O
ATOM  41704  H1  TIP3  137       1.301 -40.414 -75.165  1.00  0.00      SOLV H
ATOM  41705  H2  TIP3  137       2.111 -41.158 -74.067  1.00  0.00      SOLV H
ATOM  41706  OH2 TIP3  138      17.577 -31.136 -71.743  1.00  0.00      SOLV O
ATOM  41707  H1  TIP3  138      17.735 -32.088 -71.861  1.00  0.00      SOLV H
ATOM  41708  H2  TIP3  138      16.634 -31.147 -71.464  1.00  0.00      SOLV H
ATOM  41709  OH2 TIP3  139       9.145 -34.626 -72.998  1.00  0.00      SOLV O
ATOM  41710  H1  TIP3  139       8.939 -33.811 -72.485  1.00  0.00      SOLV H
ATOM  41711  H2  TIP3  139       8.419 -35.210 -72.715  1.00  0.00      SOLV H
ATOM  41712  OH2 TIP3  140       8.789 -31.002 -82.608  1.00  0.00      SOLV O
ATOM  41713  H1  TIP3  140       8.427 -31.117 -83.516  1.00  0.00      SOLV H
ATOM  41714  H2  TIP3  140       8.463 -30.103 -82.374  1.00  0.00      SOLV H
ATOM  41715  OH2 TIP3  141      11.329 -30.671 -83.270  1.00  0.00      SOLV O
ATOM  41716  H1  TIP3  141      10.394 -30.891 -83.127  1.00  0.00      SOLV H
ATOM  41717  H2  TIP3  141      11.768 -31.362 -82.760  1.00  0.00      SOLV H
ATOM  41718  OH2 TIP3  142      17.676 -40.163 -71.385  1.00  0.00      SOLV O
ATOM  41719  H1  TIP3  142      17.044 -39.902 -72.071  1.00  0.00      SOLV H
ATOM  41720  H2  TIP3  142      17.978 -41.036 -71.687  1.00  0.00      SOLV H
ATOM  41721  OH2 TIP3  143       3.351 -38.389 -73.378  1.00  0.00      SOLV O
ATOM  41722  H1  TIP3  143       3.702 -38.672 -72.506  1.00  0.00      SOLV H
ATOM  41723  H2  TIP3  143       2.713 -39.085 -73.600  1.00  0.00      SOLV H
ATOM  41724  OH2 TIP3  144      14.263 -47.024 -73.965  1.00  0.00      SOLV O
ATOM  41725  H1  TIP3  144      14.844 -47.399 -73.280  1.00  0.00      SOLV H
ATOM  41726  H2  TIP3  144      13.478 -47.601 -73.924  1.00  0.00      SOLV H
ATOM  41727  OH2 TIP3  145      16.070 -42.463 -73.201  1.00  0.00      SOLV O
ATOM  41728  H1  TIP3  145      15.562 -42.791 -72.425  1.00  0.00      SOLV H
ATOM  41729  H2  TIP3  145      15.664 -41.593 -73.367  1.00  0.00      SOLV H
ATOM  41730  OH2 TIP3  146       8.374 -43.270 -75.810  1.00  0.00      SOLV O
ATOM  41731  H1  TIP3  146       7.496 -43.615 -75.558  1.00  0.00      SOLV H
ATOM  41732  H2  TIP3  146       8.140 -42.727 -76.591  1.00  0.00      SOLV H
ATOM  41733  OH2 TIP3  147      12.257 -41.337 -71.091  1.00  0.00      SOLV O
ATOM  41734  H1  TIP3  147      12.028 -42.238 -70.771  1.00  0.00      SOLV H
ATOM  41735  H2  TIP3  147      13.098 -41.174 -70.629  1.00  0.00      SOLV H
ATOM  41736  OH2 TIP3  148       5.821 -44.259 -74.318  1.00  0.00      SOLV O
ATOM  41737  H1  TIP3  148       5.855 -43.830 -73.453  1.00  0.00      SOLV H
ATOM  41738  H2  TIP3  148       5.746 -45.200 -74.128  1.00  0.00      SOLV H
ATOM  41739  OH2 TIP3  149      13.051 -40.193 -75.130  1.00  0.00      SOLV O
ATOM  41740  H1  TIP3  149      13.626 -40.718 -75.717  1.00  0.00      SOLV H
ATOM  41741  H2  TIP3  149      12.784 -40.840 -74.458  1.00  0.00      SOLV H
ATOM  41742  OH2 TIP3  150      15.774 -44.240 -77.050  1.00  0.00      SOLV O
ATOM  41743  H1  TIP3  150      15.152 -44.417 -76.306  1.00  0.00      SOLV H
ATOM  41744  H2  TIP3  150      15.321 -44.649 -77.795  1.00  0.00      SOLV H
ATOM  41745  OH2 TIP3  151      13.630 -28.439 -70.708  1.00  0.00      SOLV O
ATOM  41746  H1  TIP3  151      13.750 -27.975 -71.560  1.00  0.00      SOLV H
ATOM  41747  H2  TIP3  151      14.177 -27.890 -70.117  1.00  0.00      SOLV H
ATOM  41748  OH2 TIP3  152       4.502 -39.552 -71.182  1.00  0.00      SOLV O
ATOM  41749  H1  TIP3  152       5.132 -39.177 -70.532  1.00  0.00      SOLV H
ATOM  41750  H2  TIP3  152       3.737 -39.710 -70.598  1.00  0.00      SOLV H
ATOM  41751  OH2 TIP3  153      12.328 -41.969 -78.034  1.00  0.00      SOLV O
ATOM  41752  H1  TIP3  153      12.604 -42.504 -78.801  1.00  0.00      SOLV H
ATOM  41753  H2  TIP3  153      11.942 -42.637 -77.431  1.00  0.00      SOLV H
ATOM  41754  OH2 TIP3  154      10.986 -43.526 -75.915  1.00  0.00      SOLV O
ATOM  41755  H1  TIP3  154      10.021 -43.424 -75.771  1.00  0.00      SOLV H
ATOM  41756  H2  TIP3  154      11.341 -43.267 -75.034  1.00  0.00      SOLV H
ATOM  41757  OH2 TIP3  155      16.454 -36.281 -75.532  1.00  0.00      SOLV O
ATOM  41758  H1  TIP3  155      16.801 -35.602 -76.156  1.00  0.00      SOLV H
ATOM  41759  H2  TIP3  155      15.644 -36.576 -75.995  1.00  0.00      SOLV H
ATOM  41760  OH2 TIP3  156      10.719 -37.214 -73.107  1.00  0.00      SOLV O
ATOM  41761  H1  TIP3  156      10.625 -37.662 -72.257  1.00  0.00      SOLV H
ATOM  41762  H2  TIP3  156      10.223 -36.392 -72.967  1.00  0.00      SOLV H
ATOM  41763  OH2 TIP3  157       2.545 -42.624 -73.112  1.00  0.00      SOLV O
ATOM  41764  H1  TIP3  157       3.046 -42.876 -72.307  1.00  0.00      SOLV H
ATOM  41765  H2  TIP3  157       2.507 -43.447 -73.590  1.00  0.00      SOLV H
ATOM  41766  OH2 TIP3  158       9.527 -40.742 -71.019  1.00  0.00      SOLV O
ATOM  41767  H1  TIP3  158       9.283 -41.070 -71.901  1.00  0.00      SOLV H
ATOM  41768  H2  TIP3  158      10.501 -40.697 -71.094  1.00  0.00      SOLV H
ATOM  41769  OH2 TIP3  159      12.037 -34.226 -73.122  1.00  0.00      SOLV O
ATOM  41770  H1  TIP3  159      11.091 -34.286 -73.330  1.00  0.00      SOLV H
ATOM  41771  H2  TIP3  159      11.999 -33.853 -72.215  1.00  0.00      SOLV H
ATOM  41772  OH2 TIP3  160      18.141 -34.070 -71.883  1.00  0.00      SOLV O
ATOM  41773  H1  TIP3  160      17.225 -34.178 -72.235  1.00  0.00      SOLV H
ATOM  41774  H2  TIP3  160      18.632 -33.970 -72.727  1.00  0.00      SOLV H
ATOM  41775  OH2 TIP3  161      15.474 -31.857 -84.251  1.00  0.00      SOLV O
ATOM  41776  H1  TIP3  161      15.500 -32.758 -83.906  1.00  0.00      SOLV H
ATOM  41777  H2  TIP3  161      15.841 -32.011 -85.132  1.00  0.00      SOLV H
ATOM  41778  OH2 TIP3  162      14.549 -37.696 -77.167  1.00  0.00      SOLV O
ATOM  41779  H1  TIP3  162      13.713 -38.165 -77.334  1.00  0.00      SOLV H
ATOM  41780  H2  TIP3  162      15.188 -38.237 -77.665  1.00  0.00      SOLV H
ATOM  41781  OH2 TIP3  163       7.206 -33.703 -75.189  1.00  0.00      SOLV O
ATOM  41782  H1  TIP3  163       7.430 -32.801 -75.474  1.00  0.00      SOLV H
ATOM  41783  H2  TIP3  163       7.923 -33.880 -74.558  1.00  0.00      SOLV H
ATOM  41784  OH2 TIP3  164      11.848 -36.403 -75.563  1.00  0.00      SOLV O
ATOM  41785  H1  TIP3  164      11.626 -36.676 -74.649  1.00  0.00      SOLV H
ATOM  41786  H2  TIP3  164      12.744 -36.753 -75.665  1.00  0.00      SOLV H
ATOM  41787  OH2 TIP3  165      13.000 -31.114 -73.129  1.00  0.00      SOLV O
ATOM  41788  H1  TIP3  165      12.468 -31.765 -73.615  1.00  0.00      SOLV H
ATOM  41789  H2  TIP3  165      12.930 -30.329 -73.717  1.00  0.00      SOLV H
ATOM  41790  OH2 TIP3  166      16.486 -28.860 -86.073  1.00  0.00      SOLV O
ATOM  41791  H1  TIP3  166      16.976 -28.100 -86.432  1.00  0.00      SOLV H
ATOM  41792  H2  TIP3  166      15.610 -28.441 -85.918  1.00  0.00      SOLV H
ATOM  41793  OH2 TIP3  167       1.674 -36.101 -75.209  1.00  0.00      SOLV O
ATOM  41794  H1  TIP3  167       2.323 -36.811 -75.265  1.00  0.00      SOLV H
ATOM  41795  H2  TIP3  167       1.906 -35.672 -74.380  1.00  0.00      SOLV H
ATOM  41796  OH2 TIP3  168      14.343 -44.413 -74.765  1.00  0.00      SOLV O
ATOM  41797  H1  TIP3  168      14.952 -44.090 -74.082  1.00  0.00      SOLV H
ATOM  41798  H2  TIP3  168      14.252 -45.361 -74.519  1.00  0.00      SOLV H
ATOM  41799  OH2 TIP3  169      12.169 -42.602 -73.650  1.00  0.00      SOLV O
ATOM  41800  H1  TIP3  169      12.073 -42.106 -72.815  1.00  0.00      SOLV H
ATOM  41801  H2  TIP3  169      12.986 -43.106 -73.511  1.00  0.00      SOLV H
ATOM  41802  OH2 TIP3  170      18.700 -42.549 -72.744  1.00  0.00      SOLV O
ATOM  41803  H1  TIP3  170      17.735 -42.660 -72.892  1.00  0.00      SOLV H
ATOM  41804  H2  TIP3  170      19.006 -42.477 -73.657  1.00  0.00      SOLV H
ATOM  41805  OH2 TIP3  171      16.111 -39.481 -78.786  1.00  0.00      SOLV O
ATOM  41806  H1  TIP3  171      15.497 -40.185 -79.005  1.00  0.00      SOLV H
ATOM  41807  H2  TIP3  171      16.777 -39.950 -78.246  1.00  0.00      SOLV H
ATOM  41808  OH2 TIP3  172      14.046 -30.389 -77.092  1.00  0.00      SOLV O
ATOM  41809  H1  TIP3  172      13.699 -29.788 -77.785  1.00  0.00      SOLV H
ATOM  41810  H2  TIP3  172      14.935 -29.990 -76.978  1.00  0.00      SOLV H
ATOM  41811  OH2 TIP3  173       0.282 -34.495 -70.794  1.00  0.00      SOLV O
ATOM  41812  H1  TIP3  173       0.975 -34.516 -70.105  1.00  0.00      SOLV H
ATOM  41813  H2  TIP3  173       0.207 -35.425 -71.051  1.00  0.00      SOLV H
ATOM  41814  OH2 TIP3  174       4.996 -34.059 -69.215  1.00  0.00      SOLV O
ATOM  41815  H1  TIP3  174       5.912 -34.182 -68.928  1.00  0.00      SOLV H
ATOM  41816  H2  TIP3  174       5.064 -34.299 -70.156  1.00  0.00      SOLV H
ATOM  41817  OH2 TIP3  175      11.772 -33.416 -70.515  1.00  0.00      SOLV O
ATOM  41818  H1  TIP3  175      11.730 -34.313 -70.130  1.00  0.00      SOLV H
ATOM  41819  H2  TIP3  175      12.387 -32.948 -69.917  1.00  0.00      SOLV H
ATOM  41820  OH2 TIP3  176       2.293 -40.437 -69.837  1.00  0.00      SOLV O
ATOM  41821  H1  TIP3  176       2.758 -41.227 -70.161  1.00  0.00      SOLV H
ATOM  41822  H2  TIP3  176       1.530 -40.385 -70.455  1.00  0.00      SOLV H
ATOM  41823  OH2 TIP3  177       8.532 -38.194 -70.451  1.00  0.00      SOLV O
ATOM  41824  H1  TIP3  177       8.209 -37.982 -71.344  1.00  0.00      SOLV H
ATOM  41825  H2  TIP3  177       9.017 -39.035 -70.586  1.00  0.00      SOLV H
ATOM  41826  OH2 TIP3  178      13.995 -36.418 -73.046  1.00  0.00      SOLV O
ATOM  41827  H1  TIP3  178      14.587 -35.649 -73.180  1.00  0.00      SOLV H
ATOM  41828  H2  TIP3  178      13.131 -35.973 -73.056  1.00  0.00      SOLV H
ATOM  41829  OH2 TIP3  179       3.948 -42.860 -70.508  1.00  0.00      SOLV O
ATOM  41830  H1  TIP3  179       4.807 -43.296 -70.567  1.00  0.00      SOLV H
ATOM  41831  H2  TIP3  179       3.890 -42.716 -69.541  1.00  0.00      SOLV H
ATOM  41832  OH2 TIP3  180       8.080 -42.447 -73.080  1.00  0.00      SOLV O
ATOM  41833  H1  TIP3  180       7.259 -41.950 -72.892  1.00  0.00      SOLV H
ATOM  41834  H2  TIP3  180       8.437 -41.953 -73.845  1.00  0.00      SOLV H
ATOM  41835  OH2 TIP3  181      11.986 -38.340 -69.768  1.00  0.00      SOLV O
ATOM  41836  H1  TIP3  181      12.891 -38.030 -69.900  1.00  0.00      SOLV H
ATOM  41837  H2  TIP3  181      12.111 -39.112 -69.199  1.00  0.00      SOLV H
ATOM  41838  OH2 TIP3  182       9.351 -44.748 -72.037  1.00  0.00      SOLV O
ATOM  41839  H1  TIP3  182       9.705 -45.350 -72.714  1.00  0.00      SOLV H
ATOM  41840  H2  TIP3  182       9.031 -43.986 -72.568  1.00  0.00      SOLV H
ATOM  41841  OH2 TIP3  183      10.446 -46.219 -74.331  1.00  0.00      SOLV O
ATOM  41842  H1  TIP3  183      10.766 -45.519 -74.921  1.00  0.00      SOLV H
ATOM  41843  H2  TIP3  183       9.612 -46.439 -74.814  1.00  0.00      SOLV H
ATOM  41844  OH2 TIP3  184       9.877 -40.569 -74.323  1.00  0.00      SOLV O
ATOM  41845  H1  TIP3  184      10.684 -40.342 -74.798  1.00  0.00      SOLV H
ATOM  41846  H2  TIP3  184       9.288 -39.819 -74.553  1.00  0.00      SOLV H
ATOM  41847  OH2 TIP3  185      14.750 -41.140 -69.293  1.00  0.00      SOLV O
ATOM  41848  H1  TIP3  185      15.329 -41.909 -69.392  1.00  0.00      SOLV H
ATOM  41849  H2  TIP3  185      15.389 -40.410 -69.316  1.00  0.00      SOLV H
ATOM  41850  OH2 TIP3  186      15.118 -38.058 -71.219  1.00  0.00      SOLV O
ATOM  41851  H1  TIP3  186      14.591 -37.448 -71.786  1.00  0.00      SOLV H
ATOM  41852  H2  TIP3  186      16.012 -37.678 -71.382  1.00  0.00      SOLV H
ATOM  41853  OH2 TIP3  187       7.486 -44.177 -70.063  1.00  0.00      SOLV O
ATOM  41854  H1  TIP3  187       6.957 -44.965 -70.280  1.00  0.00      SOLV H
ATOM  41855  H2  TIP3  187       8.164 -44.193 -70.767  1.00  0.00      SOLV H
ATOM  41856  OH2 TIP3  188      11.889 -48.393 -74.086  1.00  0.00      SOLV O
ATOM  41857  H1  TIP3  188      11.411 -47.523 -74.082  1.00  0.00      SOLV H
ATOM  41858  H2  TIP3  188      11.206 -49.008 -74.380  1.00  0.00      SOLV H
ATOM  41859  OH2 TIP3  189      11.645 -43.893 -70.545  1.00  0.00      SOLV O
ATOM  41860  H1  TIP3  189      11.433 -44.173 -69.636  1.00  0.00      SOLV H
ATOM  41861  H2  TIP3  189      10.868 -44.248 -71.021  1.00  0.00      SOLV H
ATOM  41862  OH2 TIP3  190      14.414 -43.747 -71.495  1.00  0.00      SOLV O
ATOM  41863  H1  TIP3  190      13.515 -43.988 -71.211  1.00  0.00      SOLV H
ATOM  41864  H2  TIP3  190      14.968 -44.158 -70.799  1.00  0.00      SOLV H
ATOM  41865  OH2 TIP3  191      16.414 -44.459 -69.544  1.00  0.00      SOLV O
ATOM  41866  H1  TIP3  191      16.642 -45.411 -69.510  1.00  0.00      SOLV H
ATOM  41867  H2  TIP3  191      16.071 -44.283 -68.639  1.00  0.00      SOLV H
ATOM  41868  OH2 TIP3  192       6.386 -46.719 -70.453  1.00  0.00      SOLV O
ATOM  41869  H1  TIP3  192       6.827 -47.379 -71.012  1.00  0.00      SOLV H
ATOM  41870  H2  TIP3  192       6.539 -47.095 -69.559  1.00  0.00      SOLV H
ATOM  41871  OH2 TIP3  193      12.256 -48.869 -71.434  1.00  0.00      SOLV O
ATOM  41872  H1  TIP3  193      13.128 -49.314 -71.437  1.00  0.00      SOLV H
ATOM  41873  H2  TIP3  193      12.133 -48.702 -72.386  1.00  0.00      SOLV H
ATOM  41874  OH2 TIP3  194      12.091 -47.203 -69.301  1.00  0.00      SOLV O
ATOM  41875  H1  TIP3  194      12.114 -47.686 -70.155  1.00  0.00      SOLV H
ATOM  41876  H2  TIP3  194      11.299 -46.632 -69.392  1.00  0.00      SOLV H
ATOM  41877  OH2 TIP3  195      16.344 -28.919 -76.820  1.00  0.00      SOLV O
ATOM  41878  H1  TIP3  195      16.350 -28.717 -75.871  1.00  0.00      SOLV H
ATOM  41879  H2  TIP3  195      16.856 -28.176 -77.175  1.00  0.00      SOLV H
ATOM  41880  OH2 TIP3  196      16.101 -29.434 -73.969  1.00  0.00      SOLV O
ATOM  41881  H1  TIP3  196      15.924 -30.323 -74.328  1.00  0.00      SOLV H
ATOM  41882  H2  TIP3  196      16.758 -29.648 -73.291  1.00  0.00      SOLV H
ATOM  41883  OH2 TIP3  197      16.065 -34.003 -69.285  1.00  0.00      SOLV O
ATOM  41884  H1  TIP3  197      15.229 -34.273 -68.867  1.00  0.00      SOLV H
ATOM  41885  H2  TIP3  197      16.223 -33.123 -68.883  1.00  0.00      SOLV H
ATOM  41886  OH2 TIP3  198      17.762 -34.965 -83.542  1.00  0.00      SOLV O
ATOM  41887  H1  TIP3  198      18.557 -34.423 -83.671  1.00  0.00      SOLV H
ATOM  41888  H2  TIP3  198      18.154 -35.801 -83.241  1.00  0.00      SOLV H
ATOM  41889  OH2 TIP3  199      19.004 -36.875 -81.959  1.00  0.00      SOLV O
ATOM  41890  H1  TIP3  199      18.319 -37.484 -81.615  1.00  0.00      SOLV H
ATOM  41891  H2  TIP3  199      19.337 -36.421 -81.163  1.00  0.00      SOLV H
ATOM  41892  OH2 TIP3  200      17.792 -34.301 -76.860  1.00  0.00      SOLV O
ATOM  41893  H1  TIP3  200      18.617 -34.441 -77.353  1.00  0.00      SOLV H
ATOM  41894  H2  TIP3  200      17.567 -33.394 -77.153  1.00  0.00      SOLV H
ATOM  41895  OH2 TIP3  201      15.374 -32.167 -74.599  1.00  0.00      SOLV O
ATOM  41896  H1  TIP3  201      14.553 -31.947 -74.131  1.00  0.00      SOLV H
ATOM  41897  H2  TIP3  201      15.041 -32.561 -75.435  1.00  0.00      SOLV H
ATOM  41898  OH2 TIP3  202      17.294 -38.955 -81.341  1.00  0.00      SOLV O
ATOM  41899  H1  TIP3  202      17.435 -39.902 -81.439  1.00  0.00      SOLV H
ATOM  41900  H2  TIP3  202      16.846 -38.875 -80.482  1.00  0.00      SOLV H
ATOM  41901  OH2 TIP3  203      17.450 -36.822 -71.635  1.00  0.00      SOLV O
ATOM  41902  H1  TIP3  203      18.326 -37.267 -71.588  1.00  0.00      SOLV H
ATOM  41903  H2  TIP3  203      17.706 -35.896 -71.793  1.00  0.00      SOLV H
ATOM  41904  OH2 TIP3  204      19.577 -38.320 -71.156  1.00  0.00      SOLV O
ATOM  41905  H1  TIP3  204      18.896 -39.024 -71.185  1.00  0.00      SOLV H
ATOM  41906  H2  TIP3  204      20.392 -38.859 -71.131  1.00  0.00      SOLV H
ATOM  41907  OH2 TIP3  205      18.265 -40.745 -77.509  1.00  0.00      SOLV O
ATOM  41908  H1  TIP3  205      19.010 -40.091 -77.527  1.00  0.00      SOLV H
ATOM  41909  H2  TIP3  205      17.982 -40.581 -76.585  1.00  0.00      SOLV H
ATOM  41910  OH2 TIP3  206      17.995 -39.947 -74.775  1.00  0.00      SOLV O
ATOM  41911  H1  TIP3  206      17.095 -39.865 -74.391  1.00  0.00      SOLV H
ATOM  41912  H2  TIP3  206      18.218 -39.001 -74.936  1.00  0.00      SOLV H
ATOM  41913  OH2 TIP3  207       3.746 -46.429 -70.962  1.00  0.00      SOLV O
ATOM  41914  H1  TIP3  207       4.726 -46.471 -70.932  1.00  0.00      SOLV H
ATOM  41915  H2  TIP3  207       3.499 -47.365 -70.909  1.00  0.00      SOLV H
ATOM  41916  OH2 TIP3  208      22.156 -44.791 -69.392  1.00  0.00      SOLV O
ATOM  41917  H1  TIP3  208      22.808 -45.262 -69.947  1.00  0.00      SOLV H
ATOM  41918  H2  TIP3  208      21.976 -43.987 -69.922  1.00  0.00      SOLV H
ATOM  41919  OH2 TIP3  209      21.030 -42.991 -71.055  1.00  0.00      SOLV O
ATOM  41920  H1  TIP3  209      20.054 -42.958 -71.076  1.00  0.00      SOLV H
ATOM  41921  H2  TIP3  209      21.211 -43.471 -71.877  1.00  0.00      SOLV H
ATOM  41922  OH2 TIP3  210      13.315 -29.935 -81.240  1.00  0.00      SOLV O
ATOM  41923  H1  TIP3  210      14.004 -29.884 -81.935  1.00  0.00      SOLV H
ATOM  41924  H2  TIP3  210      13.604 -29.246 -80.628  1.00  0.00      SOLV H
ATOM  41925  OH2 TIP3  211       2.411 -36.959 -70.762  1.00  0.00      SOLV O
ATOM  41926  H1  TIP3  211       1.558 -37.106 -71.201  1.00  0.00      SOLV H
ATOM  41927  H2  TIP3  211       2.214 -37.116 -69.831  1.00  0.00      SOLV H
ATOM  41928  OH2 TIP3  212       4.860 -35.087 -74.522  1.00  0.00      SOLV O
ATOM  41929  H1  TIP3  212       4.261 -34.373 -74.807  1.00  0.00      SOLV H
ATOM  41930  H2  TIP3  212       5.714 -34.664 -74.761  1.00  0.00      SOLV H
ATOM  41931  OH2 TIP3  213       8.493 -32.374 -71.587  1.00  0.00      SOLV O
ATOM  41932  H1  TIP3  213       8.712 -32.533 -70.646  1.00  0.00      SOLV H
ATOM  41933  H2  TIP3  213       9.157 -31.686 -71.824  1.00  0.00      SOLV H
ATOM  41934  OH2 TIP3  214      10.209 -30.374 -72.246  1.00  0.00      SOLV O
ATOM  41935  H1  TIP3  214      11.098 -30.642 -72.532  1.00  0.00      SOLV H
ATOM  41936  H2  TIP3  214      10.423 -29.860 -71.439  1.00  0.00      SOLV H
ATOM  41937  OH2 TIP3  215      20.713 -45.059 -73.220  1.00  0.00      SOLV O
ATOM  41938  H1  TIP3  215      19.839 -45.115 -73.643  1.00  0.00      SOLV H
ATOM  41939  H2  TIP3  215      21.161 -45.845 -73.606  1.00  0.00      SOLV H
ATOM  41940  OH2 TIP3  216       1.319 -32.974 -74.458  1.00  0.00      SOLV O
ATOM  41941  H1  TIP3  216       0.482 -32.678 -74.868  1.00  0.00      SOLV H
ATOM  41942  H2  TIP3  216       1.028 -33.126 -73.556  1.00  0.00      SOLV H
ATOM  41943  OH2 TIP3  217       3.838 -32.495 -75.382  1.00  0.00      SOLV O
ATOM  41944  H1  TIP3  217       2.926 -32.612 -75.029  1.00  0.00      SOLV H
ATOM  41945  H2  TIP3  217       3.654 -31.940 -76.165  1.00  0.00      SOLV H
ATOM  41946  OH2 TIP3  218       8.260 -31.022 -76.181  1.00  0.00      SOLV O
ATOM  41947  H1  TIP3  218       7.700 -30.651 -76.890  1.00  0.00      SOLV H
ATOM  41948  H2  TIP3  218       8.194 -30.310 -75.509  1.00  0.00      SOLV H
ATOM  41949  OH2 TIP3  219      10.837 -31.328 -75.241  1.00  0.00      SOLV O
ATOM  41950  H1  TIP3  219       9.926 -31.344 -75.592  1.00  0.00      SOLV H
ATOM  41951  H2  TIP3  219      11.052 -30.385 -75.326  1.00  0.00      SOLV H
ATOM  41952  OH2 TIP3  220      12.694 -29.006 -74.973  1.00  0.00      SOLV O
ATOM  41953  H1  TIP3  220      12.409 -28.095 -75.219  1.00  0.00      SOLV H
ATOM  41954  H2  TIP3  220      13.115 -29.297 -75.805  1.00  0.00      SOLV H
ATOM  41955  OH2 TIP3  221       1.258 -34.283 -77.473  1.00  0.00      SOLV O
ATOM  41956  H1  TIP3  221       1.388 -34.842 -76.685  1.00  0.00      SOLV H
ATOM  41957  H2  TIP3  221       2.075 -34.484 -77.985  1.00  0.00      SOLV H
ATOM  41958  OH2 TIP3  222       3.598 -34.912 -78.736  1.00  0.00      SOLV O
ATOM  41959  H1  TIP3  222       3.912 -35.822 -78.714  1.00  0.00      SOLV H
ATOM  41960  H2  TIP3  222       4.405 -34.406 -78.521  1.00  0.00      SOLV H
ATOM  41961  OH2 TIP3  223       5.968 -33.592 -78.001  1.00  0.00      SOLV O
ATOM  41962  H1  TIP3  223       6.495 -34.370 -78.240  1.00  0.00      SOLV H
ATOM  41963  H2  TIP3  223       6.062 -33.607 -77.036  1.00  0.00      SOLV H
ATOM  41964  OH2 TIP3  224      19.540 -45.576 -78.568  1.00  0.00      SOLV O
ATOM  41965  H1  TIP3  224      20.078 -45.487 -79.390  1.00  0.00      SOLV H
ATOM  41966  H2  TIP3  224      18.779 -46.088 -78.869  1.00  0.00      SOLV H
ATOM  41967  OH2 TIP3  225      21.011 -44.491 -80.557  1.00  0.00      SOLV O
ATOM  41968  H1  TIP3  225      21.606 -44.916 -81.196  1.00  0.00      SOLV H
ATOM  41969  H2  TIP3  225      21.123 -43.563 -80.818  1.00  0.00      SOLV H
ATOM  41970  OH2 TIP3  226      15.178 -29.387 -83.208  1.00  0.00      SOLV O
ATOM  41971  H1  TIP3  226      15.321 -30.225 -83.708  1.00  0.00      SOLV H
ATOM  41972  H2  TIP3  226      14.899 -28.780 -83.927  1.00  0.00      SOLV H
ATOM  41973  OH2 TIP3  227       7.033 -49.347 -71.577  1.00  0.00      SOLV O
ATOM  41974  H1  TIP3  227       6.883 -50.140 -71.046  1.00  0.00      SOLV H
ATOM  41975  H2  TIP3  227       7.888 -49.068 -71.188  1.00  0.00      SOLV H
ATOM  41976  OH2 TIP3  228       9.155 -49.240 -69.952  1.00  0.00      SOLV O
ATOM  41977  H1  TIP3  228      10.103 -49.261 -70.152  1.00  0.00      SOLV H
ATOM  41978  H2  TIP3  228       9.031 -50.108 -69.506  1.00  0.00      SOLV H
ATOM  41979  OH2 TIP3  229      17.309 -47.044 -69.826  1.00  0.00      SOLV O
ATOM  41980  H1  TIP3  229      17.492 -47.506 -68.982  1.00  0.00      SOLV H
ATOM  41981  H2  TIP3  229      18.208 -46.798 -70.122  1.00  0.00      SOLV H
ATOM  41982  OH2 TIP3  230      14.880 -30.900 -71.064  1.00  0.00      SOLV O
ATOM  41983  H1  TIP3  230      14.224 -31.238 -71.706  1.00  0.00      SOLV H
ATOM  41984  H2  TIP3  230      14.524 -29.997 -70.941  1.00  0.00      SOLV H
ATOM  41985  OH2 TIP3  231      30.580 -31.843 -81.158  1.00  0.00      SOLV O
ATOM  41986  H1  TIP3  231      30.225 -30.927 -81.195  1.00  0.00      SOLV H
ATOM  41987  H2  TIP3  231      29.965 -32.286 -81.766  1.00  0.00      SOLV H
ATOM  41988  OH2 TIP3  232      29.835 -32.867 -77.701  1.00  0.00      SOLV O
ATOM  41989  H1  TIP3  232      29.933 -33.472 -76.952  1.00  0.00      SOLV H
ATOM  41990  H2  TIP3  232      29.617 -33.467 -78.428  1.00  0.00      SOLV H
ATOM  41991  OH2 TIP3  233      22.649 -35.768 -76.086  1.00  0.00      SOLV O
ATOM  41992  H1  TIP3  233      22.982 -36.411 -75.433  1.00  0.00      SOLV H
ATOM  41993  H2  TIP3  233      23.196 -34.996 -75.887  1.00  0.00      SOLV H
ATOM  41994  OH2 TIP3  234      32.227 -28.870 -79.417  1.00  0.00      SOLV O
ATOM  41995  H1  TIP3  234      32.106 -29.686 -78.919  1.00  0.00      SOLV H
ATOM  41996  H2  TIP3  234      32.109 -28.197 -78.727  1.00  0.00      SOLV H
ATOM  41997  OH2 TIP3  235      22.042 -31.273 -77.614  1.00  0.00      SOLV O
ATOM  41998  H1  TIP3  235      22.079 -32.197 -77.929  1.00  0.00      SOLV H
ATOM  41999  H2  TIP3  235      22.991 -31.071 -77.537  1.00  0.00      SOLV H
ATOM  42000  OH2 TIP3  236      21.089 -38.556 -82.249  1.00  0.00      SOLV O
ATOM  42001  H1  TIP3  236      20.457 -37.801 -82.159  1.00  0.00      SOLV H
ATOM  42002  H2  TIP3  236      20.523 -39.153 -82.748  1.00  0.00      SOLV H
ATOM  42003  OH2 TIP3  237      20.937 -36.169 -80.009  1.00  0.00      SOLV O
ATOM  42004  H1  TIP3  237      21.480 -36.850 -79.570  1.00  0.00      SOLV H
ATOM  42005  H2  TIP3  237      21.575 -35.738 -80.595  1.00  0.00      SOLV H
ATOM  42006  OH2 TIP3  238      27.816 -24.980 -79.098  1.00  0.00      SOLV O
ATOM  42007  H1  TIP3  238      28.616 -25.441 -79.443  1.00  0.00      SOLV H
ATOM  42008  H2  TIP3  238      27.733 -25.355 -78.216  1.00  0.00      SOLV H
ATOM  42009  OH2 TIP3  239      27.402 -31.173 -77.197  1.00  0.00      SOLV O
ATOM  42010  H1  TIP3  239      27.969 -31.640 -77.830  1.00  0.00      SOLV H
ATOM  42011  H2  TIP3  239      28.091 -30.715 -76.680  1.00  0.00      SOLV H
ATOM  42012  OH2 TIP3  240      38.393 -36.149 -76.474  1.00  0.00      SOLV O
ATOM  42013  H1  TIP3  240      38.299 -35.648 -75.627  1.00  0.00      SOLV H
ATOM  42014  H2  TIP3  240      38.546 -35.395 -77.057  1.00  0.00      SOLV H
ATOM  42015  OH2 TIP3  241      32.264 -35.351 -76.939  1.00  0.00      SOLV O
ATOM  42016  H1  TIP3  241      32.724 -36.208 -76.918  1.00  0.00      SOLV H
ATOM  42017  H2  TIP3  241      32.108 -35.231 -77.895  1.00  0.00      SOLV H
ATOM  42018  OH2 TIP3  242      26.458 -39.452 -79.661  1.00  0.00      SOLV O
ATOM  42019  H1  TIP3  242      26.251 -38.619 -80.140  1.00  0.00      SOLV H
ATOM  42020  H2  TIP3  242      26.258 -40.104 -80.369  1.00  0.00      SOLV H
ATOM  42021  OH2 TIP3  243      33.678 -36.713 -81.260  1.00  0.00      SOLV O
ATOM  42022  H1  TIP3  243      34.426 -36.927 -80.673  1.00  0.00      SOLV H
ATOM  42023  H2  TIP3  243      34.071 -36.101 -81.881  1.00  0.00      SOLV H
ATOM  42024  OH2 TIP3  244      22.419 -38.358 -78.997  1.00  0.00      SOLV O
ATOM  42025  H1  TIP3  244      23.244 -38.536 -78.502  1.00  0.00      SOLV H
ATOM  42026  H2  TIP3  244      22.719 -38.533 -79.909  1.00  0.00      SOLV H
ATOM  42027  OH2 TIP3  245      26.747 -35.171 -79.605  1.00  0.00      SOLV O
ATOM  42028  H1  TIP3  245      27.624 -35.407 -79.251  1.00  0.00      SOLV H
ATOM  42029  H2  TIP3  245      26.533 -35.944 -80.165  1.00  0.00      SOLV H
ATOM  42030  OH2 TIP3  246      38.276 -34.717 -74.200  1.00  0.00      SOLV O
ATOM  42031  H1  TIP3  246      37.456 -34.184 -74.302  1.00  0.00      SOLV H
ATOM  42032  H2  TIP3  246      38.365 -34.728 -73.233  1.00  0.00      SOLV H
ATOM  42033  OH2 TIP3  247      25.726 -40.832 -75.649  1.00  0.00      SOLV O
ATOM  42034  H1  TIP3  247      25.246 -40.359 -76.354  1.00  0.00      SOLV H
ATOM  42035  H2  TIP3  247      25.037 -40.868 -74.952  1.00  0.00      SOLV H
ATOM  42036  OH2 TIP3  248      29.449 -29.510 -82.083  1.00  0.00      SOLV O
ATOM  42037  H1  TIP3  248      29.238 -29.746 -82.992  1.00  0.00      SOLV H
ATOM  42038  H2  TIP3  248      28.874 -28.730 -81.947  1.00  0.00      SOLV H
ATOM  42039  OH2 TIP3  249      25.597 -32.791 -75.417  1.00  0.00      SOLV O
ATOM  42040  H1  TIP3  249      24.734 -32.411 -75.126  1.00  0.00      SOLV H
ATOM  42041  H2  TIP3  249      26.052 -31.985 -75.712  1.00  0.00      SOLV H
ATOM  42042  OH2 TIP3  250      35.803 -36.675 -79.277  1.00  0.00      SOLV O
ATOM  42043  H1  TIP3  250      35.537 -37.509 -78.851  1.00  0.00      SOLV H
ATOM  42044  H2  TIP3  250      35.820 -36.039 -78.540  1.00  0.00      SOLV H
ATOM  42045  OH2 TIP3  251      24.654 -39.295 -77.678  1.00  0.00      SOLV O
ATOM  42046  H1  TIP3  251      25.047 -38.502 -77.243  1.00  0.00      SOLV H
ATOM  42047  H2  TIP3  251      25.349 -39.444 -78.365  1.00  0.00      SOLV H
ATOM  42048  OH2 TIP3  252      23.413 -31.454 -74.587  1.00  0.00      SOLV O
ATOM  42049  H1  TIP3  252      23.095 -30.577 -74.881  1.00  0.00      SOLV H
ATOM  42050  H2  TIP3  252      22.588 -31.786 -74.169  1.00  0.00      SOLV H
ATOM  42051  OH2 TIP3  253      19.846 -33.103 -83.676  1.00  0.00      SOLV O
ATOM  42052  H1  TIP3  253      19.539 -32.918 -84.593  1.00  0.00      SOLV H
ATOM  42053  H2  TIP3  253      19.678 -32.255 -83.234  1.00  0.00      SOLV H
ATOM  42054  OH2 TIP3  254      32.142 -26.954 -76.989  1.00  0.00      SOLV O
ATOM  42055  H1  TIP3  254      31.193 -27.197 -76.890  1.00  0.00      SOLV H
ATOM  42056  H2  TIP3  254      32.056 -26.011 -77.225  1.00  0.00      SOLV H
ATOM  42057  OH2 TIP3  255      36.303 -37.916 -75.652  1.00  0.00      SOLV O
ATOM  42058  H1  TIP3  255      35.399 -37.569 -75.734  1.00  0.00      SOLV H
ATOM  42059  H2  TIP3  255      36.848 -37.249 -76.104  1.00  0.00      SOLV H
ATOM  42060  OH2 TIP3  256      30.353 -42.044 -78.219  1.00  0.00      SOLV O
ATOM  42061  H1  TIP3  256      30.482 -43.017 -78.213  1.00  0.00      SOLV H
ATOM  42062  H2  TIP3  256      29.434 -42.019 -77.879  1.00  0.00      SOLV H
ATOM  42063  OH2 TIP3  257      29.880 -25.914 -80.498  1.00  0.00      SOLV O
ATOM  42064  H1  TIP3  257      30.574 -26.456 -80.931  1.00  0.00      SOLV H
ATOM  42065  H2  TIP3  257      30.172 -25.019 -80.778  1.00  0.00      SOLV H
ATOM  42066  OH2 TIP3  258      31.730 -27.459 -81.849  1.00  0.00      SOLV O
ATOM  42067  H1  TIP3  258      31.653 -28.172 -82.497  1.00  0.00      SOLV H
ATOM  42068  H2  TIP3  258      31.954 -27.953 -81.037  1.00  0.00      SOLV H
ATOM  42069  OH2 TIP3  259      33.791 -28.230 -73.428  1.00  0.00      SOLV O
ATOM  42070  H1  TIP3  259      34.022 -28.806 -74.185  1.00  0.00      SOLV H
ATOM  42071  H2  TIP3  259      33.628 -27.368 -73.870  1.00  0.00      SOLV H
ATOM  42072  OH2 TIP3  260      29.514 -32.985 -83.575  1.00  0.00      SOLV O
ATOM  42073  H1  TIP3  260      28.692 -32.631 -83.976  1.00  0.00      SOLV H
ATOM  42074  H2  TIP3  260      30.190 -32.773 -84.244  1.00  0.00      SOLV H
ATOM  42075  OH2 TIP3  261      36.702 -31.140 -75.389  1.00  0.00      SOLV O
ATOM  42076  H1  TIP3  261      35.839 -30.677 -75.297  1.00  0.00      SOLV H
ATOM  42077  H2  TIP3  261      37.091 -30.626 -76.126  1.00  0.00      SOLV H
ATOM  42078  OH2 TIP3  262      32.782 -31.635 -82.688  1.00  0.00      SOLV O
ATOM  42079  H1  TIP3  262      32.003 -31.639 -82.080  1.00  0.00      SOLV H
ATOM  42080  H2  TIP3  262      33.467 -32.033 -82.121  1.00  0.00      SOLV H
ATOM  42081  OH2 TIP3  263      33.269 -33.390 -73.648  1.00  0.00      SOLV O
ATOM  42082  H1  TIP3  263      33.012 -32.683 -73.027  1.00  0.00      SOLV H
ATOM  42083  H2  TIP3  263      32.524 -33.320 -74.280  1.00  0.00      SOLV H
ATOM  42084  OH2 TIP3  264      24.594 -33.848 -80.734  1.00  0.00      SOLV O
ATOM  42085  H1  TIP3  264      24.432 -34.248 -81.619  1.00  0.00      SOLV H
ATOM  42086  H2  TIP3  264      25.438 -34.269 -80.476  1.00  0.00      SOLV H
ATOM  42087  OH2 TIP3  265      24.742 -30.210 -78.055  1.00  0.00      SOLV O
ATOM  42088  H1  TIP3  265      24.873 -30.600 -78.931  1.00  0.00      SOLV H
ATOM  42089  H2  TIP3  265      25.639 -30.281 -77.680  1.00  0.00      SOLV H
ATOM  42090  OH2 TIP3  266      25.373 -34.895 -77.139  1.00  0.00      SOLV O
ATOM  42091  H1  TIP3  266      25.855 -34.629 -77.946  1.00  0.00      SOLV H
ATOM  42092  H2  TIP3  266      25.494 -34.110 -76.559  1.00  0.00      SOLV H
ATOM  42093  OH2 TIP3  267      29.556 -27.516 -76.471  1.00  0.00      SOLV O
ATOM  42094  H1  TIP3  267      29.088 -26.965 -75.824  1.00  0.00      SOLV H
ATOM  42095  H2  TIP3  267      29.530 -28.410 -76.070  1.00  0.00      SOLV H
ATOM  42096  OH2 TIP3  268      24.836 -30.375 -72.431  1.00  0.00      SOLV O
ATOM  42097  H1  TIP3  268      24.148 -29.845 -71.980  1.00  0.00      SOLV H
ATOM  42098  H2  TIP3  268      24.308 -30.781 -73.148  1.00  0.00      SOLV H
ATOM  42099  OH2 TIP3  269      31.981 -32.957 -84.787  1.00  0.00      SOLV O
ATOM  42100  H1  TIP3  269      32.332 -32.465 -84.009  1.00  0.00      SOLV H
ATOM  42101  H2  TIP3  269      32.418 -32.488 -85.507  1.00  0.00      SOLV H
ATOM  42102  OH2 TIP3  270      23.147 -35.063 -73.216  1.00  0.00      SOLV O
ATOM  42103  H1  TIP3  270      22.961 -34.413 -72.509  1.00  0.00      SOLV H
ATOM  42104  H2  TIP3  270      22.240 -35.268 -73.502  1.00  0.00      SOLV H
ATOM  42105  OH2 TIP3  271      27.524 -27.278 -81.566  1.00  0.00      SOLV O
ATOM  42106  H1  TIP3  271      27.932 -26.762 -80.857  1.00  0.00      SOLV H
ATOM  42107  H2  TIP3  271      26.809 -26.699 -81.864  1.00  0.00      SOLV H
ATOM  42108  OH2 TIP3  272      22.447 -29.111 -71.707  1.00  0.00      SOLV O
ATOM  42109  H1  TIP3  272      22.373 -29.094 -72.681  1.00  0.00      SOLV H
ATOM  42110  H2  TIP3  272      21.611 -29.542 -71.436  1.00  0.00      SOLV H
ATOM  42111  OH2 TIP3  273      23.970 -35.038 -83.179  1.00  0.00      SOLV O
ATOM  42112  H1  TIP3  273      23.474 -34.438 -83.782  1.00  0.00      SOLV H
ATOM  42113  H2  TIP3  273      23.594 -35.879 -83.446  1.00  0.00      SOLV H
ATOM  42114  OH2 TIP3  274      34.599 -25.318 -86.425  1.00  0.00      SOLV O
ATOM  42115  H1  TIP3  274      34.276 -24.411 -86.603  1.00  0.00      SOLV H
ATOM  42116  H2  TIP3  274      35.244 -25.419 -87.141  1.00  0.00      SOLV H
ATOM  42117  OH2 TIP3  275      19.430 -34.118 -74.317  1.00  0.00      SOLV O
ATOM  42118  H1  TIP3  275      19.065 -34.260 -75.210  1.00  0.00      SOLV H
ATOM  42119  H2  TIP3  275      19.856 -34.981 -74.122  1.00  0.00      SOLV H
ATOM  42120  OH2 TIP3  276      18.349 -31.594 -77.513  1.00  0.00      SOLV O
ATOM  42121  H1  TIP3  276      19.289 -31.371 -77.548  1.00  0.00      SOLV H
ATOM  42122  H2  TIP3  276      17.986 -30.859 -76.997  1.00  0.00      SOLV H
ATOM  42123  OH2 TIP3  277      35.355 -24.850 -71.743  1.00  0.00      SOLV O
ATOM  42124  H1  TIP3  277      35.511 -25.802 -71.862  1.00  0.00      SOLV H
ATOM  42125  H2  TIP3  277      34.411 -24.862 -71.465  1.00  0.00      SOLV H
ATOM  42126  OH2 TIP3  278      26.923 -28.339 -72.997  1.00  0.00      SOLV O
ATOM  42127  H1  TIP3  278      26.711 -27.526 -72.483  1.00  0.00      SOLV H
ATOM  42128  H2  TIP3  278      26.198 -28.927 -72.720  1.00  0.00      SOLV H
ATOM  42129  OH2 TIP3  279      26.157 -24.638 -83.168  1.00  0.00      SOLV O
ATOM  42130  H1  TIP3  279      26.049 -24.710 -84.135  1.00  0.00      SOLV H
ATOM  42131  H2  TIP3  279      25.786 -23.760 -82.970  1.00  0.00      SOLV H
ATOM  42132  OH2 TIP3  280      20.463 -27.825 -81.337  1.00  0.00      SOLV O
ATOM  42133  H1  TIP3  280      20.762 -28.137 -80.456  1.00  0.00      SOLV H
ATOM  42134  H2  TIP3  280      19.835 -28.530 -81.563  1.00  0.00      SOLV H
ATOM  42135  OH2 TIP3  281      29.162 -24.389 -86.182  1.00  0.00      SOLV O
ATOM  42136  H1  TIP3  281      29.887 -24.846 -86.660  1.00  0.00      SOLV H
ATOM  42137  H2  TIP3  281      29.360 -24.590 -85.249  1.00  0.00      SOLV H
ATOM  42138  OH2 TIP3  282      28.971 -24.544 -83.423  1.00  0.00      SOLV O
ATOM  42139  H1  TIP3  282      28.038 -24.767 -83.227  1.00  0.00      SOLV H
ATOM  42140  H2  TIP3  282      29.452 -25.139 -82.832  1.00  0.00      SOLV H
ATOM  42141  OH2 TIP3  283      35.462 -33.872 -71.391  1.00  0.00      SOLV O
ATOM  42142  H1  TIP3  283      34.813 -33.620 -72.065  1.00  0.00      SOLV H
ATOM  42143  H2  TIP3  283      35.747 -34.754 -71.683  1.00  0.00      SOLV H
ATOM  42144  OH2 TIP3  284      21.118 -32.091 -73.377  1.00  0.00      SOLV O
ATOM  42145  H1  TIP3  284      21.471 -32.407 -72.518  1.00  0.00      SOLV H
ATOM  42146  H2  TIP3  284      20.497 -32.798 -73.631  1.00  0.00      SOLV H
ATOM  42147  OH2 TIP3  285      27.579 -42.086 -77.417  1.00  0.00      SOLV O
ATOM  42148  H1  TIP3  285      26.773 -42.482 -77.810  1.00  0.00      SOLV H
ATOM  42149  H2  TIP3  285      27.166 -41.371 -76.906  1.00  0.00      SOLV H
ATOM  42150  OH2 TIP3  286      32.042 -40.774 -74.008  1.00  0.00      SOLV O
ATOM  42151  H1  TIP3  286      32.615 -41.129 -73.300  1.00  0.00      SOLV H
ATOM  42152  H2  TIP3  286      31.213 -41.287 -73.886  1.00  0.00      SOLV H
ATOM  42153  OH2 TIP3  287      33.862 -36.167 -73.188  1.00  0.00      SOLV O
ATOM  42154  H1  TIP3  287      33.337 -36.512 -72.431  1.00  0.00      SOLV H
ATOM  42155  H2  TIP3  287      33.428 -35.313 -73.368  1.00  0.00      SOLV H
ATOM  42156  OH2 TIP3  288      25.928 -37.404 -76.206  1.00  0.00      SOLV O
ATOM  42157  H1  TIP3  288      25.274 -37.535 -75.493  1.00  0.00      SOLV H
ATOM  42158  H2  TIP3  288      25.694 -36.500 -76.527  1.00  0.00      SOLV H
ATOM  42159  OH2 TIP3  289      25.949 -37.321 -81.260  1.00  0.00      SOLV O
ATOM  42160  H1  TIP3  289      25.080 -37.718 -81.461  1.00  0.00      SOLV H
ATOM  42161  H2  TIP3  289      26.375 -37.366 -82.147  1.00  0.00      SOLV H
ATOM  42162  OH2 TIP3  290      31.070 -34.892 -82.414  1.00  0.00      SOLV O
ATOM  42163  H1  TIP3  290      30.309 -34.361 -82.742  1.00  0.00      SOLV H
ATOM  42164  H2  TIP3  290      31.612 -34.843 -83.212  1.00  0.00      SOLV H
ATOM  42165  OH2 TIP3  291      30.034 -35.049 -71.088  1.00  0.00      SOLV O
ATOM  42166  H1  TIP3  291      29.801 -35.952 -70.778  1.00  0.00      SOLV H
ATOM  42167  H2  TIP3  291      30.877 -34.897 -70.629  1.00  0.00      SOLV H
ATOM  42168  OH2 TIP3  292      32.079 -35.144 -79.710  1.00  0.00      SOLV O
ATOM  42169  H1  TIP3  292      31.616 -34.691 -80.447  1.00  0.00      SOLV H
ATOM  42170  H2  TIP3  292      32.510 -35.859 -80.227  1.00  0.00      SOLV H
ATOM  42171  OH2 TIP3  293      23.677 -37.875 -74.468  1.00  0.00      SOLV O
ATOM  42172  H1  TIP3  293      23.615 -37.456 -73.596  1.00  0.00      SOLV H
ATOM  42173  H2  TIP3  293      23.586 -38.818 -74.255  1.00  0.00      SOLV H
ATOM  42174  OH2 TIP3  294      21.596 -41.774 -80.597  1.00  0.00      SOLV O
ATOM  42175  H1  TIP3  294      22.216 -41.477 -79.893  1.00  0.00      SOLV H
ATOM  42176  H2  TIP3  294      22.173 -41.822 -81.366  1.00  0.00      SOLV H
ATOM  42177  OH2 TIP3  295      30.851 -33.893 -75.098  1.00  0.00      SOLV O
ATOM  42178  H1  TIP3  295      31.376 -34.432 -75.727  1.00  0.00      SOLV H
ATOM  42179  H2  TIP3  295      30.552 -34.561 -74.459  1.00  0.00      SOLV H
ATOM  42180  OH2 TIP3  296      29.243 -38.811 -80.248  1.00  0.00      SOLV O
ATOM  42181  H1  TIP3  296      28.316 -39.018 -80.011  1.00  0.00      SOLV H
ATOM  42182  H2  TIP3  296      29.647 -38.695 -79.381  1.00  0.00      SOLV H
ATOM  42183  OH2 TIP3  297      23.736 -39.035 -81.371  1.00  0.00      SOLV O
ATOM  42184  H1  TIP3  297      22.881 -39.030 -81.849  1.00  0.00      SOLV H
ATOM  42185  H2  TIP3  297      24.268 -39.700 -81.846  1.00  0.00      SOLV H
ATOM  42186  OH2 TIP3  298      27.037 -37.710 -83.759  1.00  0.00      SOLV O
ATOM  42187  H1  TIP3  298      27.955 -37.388 -83.610  1.00  0.00      SOLV H
ATOM  42188  H2  TIP3  298      26.750 -37.216 -84.547  1.00  0.00      SOLV H
ATOM  42189  OH2 TIP3  299      33.554 -37.926 -77.099  1.00  0.00      SOLV O
ATOM  42190  H1  TIP3  299      32.961 -38.106 -76.331  1.00  0.00      SOLV H
ATOM  42191  H2  TIP3  299      33.074 -38.420 -77.791  1.00  0.00      SOLV H
ATOM  42192  OH2 TIP3  300      25.534 -37.045 -86.151  1.00  0.00      SOLV O
ATOM  42193  H1  TIP3  300      25.228 -37.582 -86.887  1.00  0.00      SOLV H
ATOM  42194  H2  TIP3  300      26.263 -36.567 -86.580  1.00  0.00      SOLV H
ATOM  42195  OH2 TIP3  301      31.415 -22.157 -70.710  1.00  0.00      SOLV O
ATOM  42196  H1  TIP3  301      31.525 -21.688 -71.559  1.00  0.00      SOLV H
ATOM  42197  H2  TIP3  301      31.950 -21.603 -70.114  1.00  0.00      SOLV H
ATOM  42198  OH2 TIP3  302      22.301 -33.281 -71.190  1.00  0.00      SOLV O
ATOM  42199  H1  TIP3  302      22.905 -32.895 -70.525  1.00  0.00      SOLV H
ATOM  42200  H2  TIP3  302      21.517 -33.447 -70.630  1.00  0.00      SOLV H
ATOM  42201  OH2 TIP3  303      29.383 -35.741 -78.412  1.00  0.00      SOLV O
ATOM  42202  H1  TIP3  303      30.182 -35.962 -78.909  1.00  0.00      SOLV H
ATOM  42203  H2  TIP3  303      29.468 -36.279 -77.607  1.00  0.00      SOLV H
ATOM  42204  OH2 TIP3  304      26.030 -40.932 -81.925  1.00  0.00      SOLV O
ATOM  42205  H1  TIP3  304      25.985 -41.902 -81.933  1.00  0.00      SOLV H
ATOM  42206  H2  TIP3  304      26.676 -40.747 -82.626  1.00  0.00      SOLV H
ATOM  42207  OH2 TIP3  305      28.736 -37.665 -75.977  1.00  0.00      SOLV O
ATOM  42208  H1  TIP3  305      27.783 -37.447 -75.948  1.00  0.00      SOLV H
ATOM  42209  H2  TIP3  305      29.101 -37.182 -75.209  1.00  0.00      SOLV H
ATOM  42210  OH2 TIP3  306      27.219 -31.673 -84.247  1.00  0.00      SOLV O
ATOM  42211  H1  TIP3  306      26.614 -32.349 -84.640  1.00  0.00      SOLV H
ATOM  42212  H2  TIP3  306      26.886 -31.631 -83.325  1.00  0.00      SOLV H
ATOM  42213  OH2 TIP3  307      34.235 -29.996 -75.533  1.00  0.00      SOLV O
ATOM  42214  H1  TIP3  307      34.570 -29.315 -76.160  1.00  0.00      SOLV H
ATOM  42215  H2  TIP3  307      33.421 -30.297 -75.988  1.00  0.00      SOLV H
ATOM  42216  OH2 TIP3  308      28.511 -30.919 -73.101  1.00  0.00      SOLV O
ATOM  42217  H1  TIP3  308      28.396 -31.383 -72.262  1.00  0.00      SOLV H
ATOM  42218  H2  TIP3  308      27.994 -30.110 -72.968  1.00  0.00      SOLV H
ATOM  42219  OH2 TIP3  309      22.812 -33.870 -78.483  1.00  0.00      SOLV O
ATOM  42220  H1  TIP3  309      23.439 -33.727 -79.220  1.00  0.00      SOLV H
ATOM  42221  H2  TIP3  309      23.194 -34.643 -78.046  1.00  0.00      SOLV H
ATOM  42222  OH2 TIP3  310      28.676 -29.584 -85.262  1.00  0.00      SOLV O
ATOM  42223  H1  TIP3  310      28.092 -28.845 -84.970  1.00  0.00      SOLV H
ATOM  42224  H2  TIP3  310      28.120 -30.349 -84.999  1.00  0.00      SOLV H
ATOM  42225  OH2 TIP3  311      20.564 -36.349 -73.230  1.00  0.00      SOLV O
ATOM  42226  H1  TIP3  311      20.783 -36.672 -72.333  1.00  0.00      SOLV H
ATOM  42227  H2  TIP3  311      20.117 -37.110 -73.636  1.00  0.00      SOLV H
ATOM  42228  OH2 TIP3  312      27.305 -34.450 -71.021  1.00  0.00      SOLV O
ATOM  42229  H1  TIP3  312      27.058 -34.789 -71.898  1.00  0.00      SOLV H
ATOM  42230  H2  TIP3  312      28.279 -34.416 -71.097  1.00  0.00      SOLV H
ATOM  42231  OH2 TIP3  313      29.818 -27.925 -73.125  1.00  0.00      SOLV O
ATOM  42232  H1  TIP3  313      28.874 -28.008 -73.332  1.00  0.00      SOLV H
ATOM  42233  H2  TIP3  313      29.772 -27.569 -72.212  1.00  0.00      SOLV H
ATOM  42234  OH2 TIP3  314      35.921 -27.779 -71.882  1.00  0.00      SOLV O
ATOM  42235  H1  TIP3  314      35.005 -27.894 -72.232  1.00  0.00      SOLV H
ATOM  42236  H2  TIP3  314      36.409 -27.685 -72.727  1.00  0.00      SOLV H
ATOM  42237  OH2 TIP3  315      33.172 -25.584 -84.219  1.00  0.00      SOLV O
ATOM  42238  H1  TIP3  315      33.145 -26.501 -83.927  1.00  0.00      SOLV H
ATOM  42239  H2  TIP3  315      33.623 -25.656 -85.090  1.00  0.00      SOLV H
ATOM  42240  OH2 TIP3  316      32.332 -31.423 -77.160  1.00  0.00      SOLV O
ATOM  42241  H1  TIP3  316      31.488 -31.878 -77.345  1.00  0.00      SOLV H
ATOM  42242  H2  TIP3  316      32.956 -31.959 -77.679  1.00  0.00      SOLV H
ATOM  42243  OH2 TIP3  317      23.904 -29.812 -81.136  1.00  0.00      SOLV O
ATOM  42244  H1  TIP3  317      24.032 -28.869 -81.347  1.00  0.00      SOLV H
ATOM  42245  H2  TIP3  317      22.985 -29.923 -81.404  1.00  0.00      SOLV H
ATOM  42246  OH2 TIP3  318      25.993 -31.549 -81.636  1.00  0.00      SOLV O
ATOM  42247  H1  TIP3  318      25.413 -30.776 -81.491  1.00  0.00      SOLV H
ATOM  42248  H2  TIP3  318      25.459 -32.249 -81.223  1.00  0.00      SOLV H
ATOM  42249  OH2 TIP3  319      24.987 -27.420 -75.199  1.00  0.00      SOLV O
ATOM  42250  H1  TIP3  319      25.209 -26.514 -75.472  1.00  0.00      SOLV H
ATOM  42251  H2  TIP3  319      25.696 -27.600 -74.559  1.00  0.00      SOLV H
ATOM  42252  OH2 TIP3  320      23.078 -27.232 -82.030  1.00  0.00      SOLV O
ATOM  42253  H1  TIP3  320      22.122 -27.406 -81.921  1.00  0.00      SOLV H
ATOM  42254  H2  TIP3  320      23.139 -26.309 -81.721  1.00  0.00      SOLV H
ATOM  42255  OH2 TIP3  321      29.637 -30.098 -75.553  1.00  0.00      SOLV O
ATOM  42256  H1  TIP3  321      29.401 -30.397 -74.652  1.00  0.00      SOLV H
ATOM  42257  H2  TIP3  321      30.517 -30.484 -75.669  1.00  0.00      SOLV H
ATOM  42258  OH2 TIP3  322      31.451 -28.311 -86.446  1.00  0.00      SOLV O
ATOM  42259  H1  TIP3  322      31.952 -28.603 -85.660  1.00  0.00      SOLV H
ATOM  42260  H2  TIP3  322      30.589 -28.710 -86.301  1.00  0.00      SOLV H
ATOM  42261  OH2 TIP3  323      30.784 -24.829 -73.132  1.00  0.00      SOLV O
ATOM  42262  H1  TIP3  323      30.246 -25.483 -73.607  1.00  0.00      SOLV H
ATOM  42263  H2  TIP3  323      30.703 -24.046 -73.721  1.00  0.00      SOLV H
ATOM  42264  OH2 TIP3  324      34.270 -22.620 -86.273  1.00  0.00      SOLV O
ATOM  42265  H1  TIP3  324      34.745 -21.779 -86.343  1.00  0.00      SOLV H
ATOM  42266  H2  TIP3  324      33.394 -22.326 -85.941  1.00  0.00      SOLV H
ATOM  42267  OH2 TIP3  325      23.734 -40.789 -73.721  1.00  0.00      SOLV O
ATOM  42268  H1  TIP3  325      22.768 -40.814 -73.707  1.00  0.00      SOLV H
ATOM  42269  H2  TIP3  325      23.966 -41.584 -73.210  1.00  0.00      SOLV H
ATOM  42270  OH2 TIP3  326      32.724 -29.294 -84.179  1.00  0.00      SOLV O
ATOM  42271  H1  TIP3  326      32.754 -30.080 -83.604  1.00  0.00      SOLV H
ATOM  42272  H2  TIP3  326      33.635 -28.946 -84.048  1.00  0.00      SOLV H
ATOM  42273  OH2 TIP3  327      19.507 -29.781 -75.269  1.00  0.00      SOLV O
ATOM  42274  H1  TIP3  327      20.067 -30.566 -75.224  1.00  0.00      SOLV H
ATOM  42275  H2  TIP3  327      19.641 -29.404 -74.392  1.00  0.00      SOLV H
ATOM  42276  OH2 TIP3  328      25.633 -29.223 -87.971  1.00  0.00      SOLV O
ATOM  42277  H1  TIP3  328      25.962 -29.930 -88.527  1.00  0.00      SOLV H
ATOM  42278  H2  TIP3  328      25.296 -29.704 -87.186  1.00  0.00      SOLV H
ATOM  42279  OH2 TIP3  329      24.626 -30.032 -85.524  1.00  0.00      SOLV O
ATOM  42280  H1  TIP3  329      25.038 -30.417 -84.747  1.00  0.00      SOLV H
ATOM  42281  H2  TIP3  329      24.424 -29.116 -85.240  1.00  0.00      SOLV H
ATOM  42282  OH2 TIP3  330      22.287 -33.789 -84.919  1.00  0.00      SOLV O
ATOM  42283  H1  TIP3  330      21.433 -33.638 -84.469  1.00  0.00      SOLV H
ATOM  42284  H2  TIP3  330      22.450 -32.918 -85.323  1.00  0.00      SOLV H
ATOM  42285  OH2 TIP3  331      32.153 -38.134 -74.780  1.00  0.00      SOLV O
ATOM  42286  H1  TIP3  331      32.723 -37.812 -74.068  1.00  0.00      SOLV H
ATOM  42287  H2  TIP3  331      32.012 -39.071 -74.523  1.00  0.00      SOLV H
ATOM  42288  OH2 TIP3  332      26.761 -27.584 -84.836  1.00  0.00      SOLV O
ATOM  42289  H1  TIP3  332      25.807 -27.412 -84.739  1.00  0.00      SOLV H
ATOM  42290  H2  TIP3  332      27.013 -26.852 -85.418  1.00  0.00      SOLV H
ATOM  42291  OH2 TIP3  333      29.428 -37.400 -82.551  1.00  0.00      SOLV O
ATOM  42292  H1  TIP3  333      30.111 -36.720 -82.720  1.00  0.00      SOLV H
ATOM  42293  H2  TIP3  333      29.530 -37.640 -81.614  1.00  0.00      SOLV H
ATOM  42294  OH2 TIP3  334      29.958 -36.279 -73.715  1.00  0.00      SOLV O
ATOM  42295  H1  TIP3  334      29.821 -35.835 -72.857  1.00  0.00      SOLV H
ATOM  42296  H2  TIP3  334      30.727 -36.841 -73.541  1.00  0.00      SOLV H
ATOM  42297  OH2 TIP3  335      31.669 -39.815 -81.441  1.00  0.00      SOLV O
ATOM  42298  H1  TIP3  335      30.840 -39.398 -81.151  1.00  0.00      SOLV H
ATOM  42299  H2  TIP3  335      31.785 -39.398 -82.317  1.00  0.00      SOLV H
ATOM  42300  OH2 TIP3  336      23.906 -27.458 -84.783  1.00  0.00      SOLV O
ATOM  42301  H1  TIP3  336      23.729 -26.644 -85.310  1.00  0.00      SOLV H
ATOM  42302  H2  TIP3  336      23.566 -27.205 -83.905  1.00  0.00      SOLV H
ATOM  42303  OH2 TIP3  337      26.889 -40.397 -84.698  1.00  0.00      SOLV O
ATOM  42304  H1  TIP3  337      26.695 -39.452 -84.857  1.00  0.00      SOLV H
ATOM  42305  H2  TIP3  337      27.779 -40.474 -85.067  1.00  0.00      SOLV H
ATOM  42306  OH2 TIP3  338      36.486 -36.275 -72.746  1.00  0.00      SOLV O
ATOM  42307  H1  TIP3  338      35.516 -36.375 -72.877  1.00  0.00      SOLV H
ATOM  42308  H2  TIP3  338      36.774 -36.185 -73.662  1.00  0.00      SOLV H
ATOM  42309  OH2 TIP3  339      33.918 -33.201 -78.802  1.00  0.00      SOLV O
ATOM  42310  H1  TIP3  339      33.232 -33.861 -79.021  1.00  0.00      SOLV H
ATOM  42311  H2  TIP3  339      34.536 -33.708 -78.246  1.00  0.00      SOLV H
ATOM  42312  OH2 TIP3  340      21.957 -31.202 -86.185  1.00  0.00      SOLV O
ATOM  42313  H1  TIP3  340      22.319 -30.355 -85.884  1.00  0.00      SOLV H
ATOM  42314  H2  TIP3  340      22.643 -31.417 -86.854  1.00  0.00      SOLV H
ATOM  42315  OH2 TIP3  341      31.823 -24.099 -77.089  1.00  0.00      SOLV O
ATOM  42316  H1  TIP3  341      31.474 -23.505 -77.786  1.00  0.00      SOLV H
ATOM  42317  H2  TIP3  341      32.713 -23.705 -76.977  1.00  0.00      SOLV H
ATOM  42318  OH2 TIP3  342      25.212 -43.204 -78.254  1.00  0.00      SOLV O
ATOM  42319  H1  TIP3  342      25.152 -43.257 -79.240  1.00  0.00      SOLV H
ATOM  42320  H2  TIP3  342      25.205 -44.155 -78.022  1.00  0.00      SOLV H
ATOM  42321  OH2 TIP3  343      19.688 -30.457 -82.178  1.00  0.00      SOLV O
ATOM  42322  H1  TIP3  343      18.730 -30.338 -82.201  1.00  0.00      SOLV H
ATOM  42323  H2  TIP3  343      19.943 -29.907 -82.935  1.00  0.00      SOLV H
ATOM  42324  OH2 TIP3  344      18.055 -28.209 -70.793  1.00  0.00      SOLV O
ATOM  42325  H1  TIP3  344      18.754 -28.241 -70.111  1.00  0.00      SOLV H
ATOM  42326  H2  TIP3  344      17.983 -29.141 -71.056  1.00  0.00      SOLV H
ATOM  42327  OH2 TIP3  345      22.777 -27.766 -69.215  1.00  0.00      SOLV O
ATOM  42328  H1  TIP3  345      23.692 -27.901 -68.931  1.00  0.00      SOLV H
ATOM  42329  H2  TIP3  345      22.835 -28.019 -70.155  1.00  0.00      SOLV H
ATOM  42330  OH2 TIP3  346      26.917 -26.818 -87.718  1.00  0.00      SOLV O
ATOM  42331  H1  TIP3  346      26.386 -27.648 -87.734  1.00  0.00      SOLV H
ATOM  42332  H2  TIP3  346      27.727 -27.128 -88.139  1.00  0.00      SOLV H
ATOM  42333  OH2 TIP3  347      29.554 -27.130 -70.517  1.00  0.00      SOLV O
ATOM  42334  H1  TIP3  347      29.503 -28.027 -70.131  1.00  0.00      SOLV H
ATOM  42335  H2  TIP3  347      30.163 -26.665 -69.911  1.00  0.00      SOLV H
ATOM  42336  OH2 TIP3  348      31.265 -25.473 -87.613  1.00  0.00      SOLV O
ATOM  42337  H1  TIP3  348      31.746 -26.235 -87.241  1.00  0.00      SOLV H
ATOM  42338  H2  TIP3  348      31.927 -25.043 -88.159  1.00  0.00      SOLV H
ATOM  42339  OH2 TIP3  349      20.066 -34.124 -69.881  1.00  0.00      SOLV O
ATOM  42340  H1  TIP3  349      20.505 -34.946 -70.166  1.00  0.00      SOLV H
ATOM  42341  H2  TIP3  349      19.273 -34.116 -70.459  1.00  0.00      SOLV H
ATOM  42342  OH2 TIP3  350      24.139 -32.144 -87.722  1.00  0.00      SOLV O
ATOM  42343  H1  TIP3  350      24.253 -33.029 -87.319  1.00  0.00      SOLV H
ATOM  42344  H2  TIP3  350      24.679 -32.253 -88.516  1.00  0.00      SOLV H
ATOM  42345  OH2 TIP3  351      26.319 -31.903 -70.453  1.00  0.00      SOLV O
ATOM  42346  H1  TIP3  351      25.981 -31.701 -71.343  1.00  0.00      SOLV H
ATOM  42347  H2  TIP3  351      26.791 -32.752 -70.586  1.00  0.00      SOLV H
ATOM  42348  OH2 TIP3  352      28.505 -29.469 -88.039  1.00  0.00      SOLV O
ATOM  42349  H1  TIP3  352      28.494 -29.406 -87.064  1.00  0.00      SOLV H
ATOM  42350  H2  TIP3  352      29.068 -30.239 -88.190  1.00  0.00      SOLV H
ATOM  42351  OH2 TIP3  353      31.778 -30.131 -73.038  1.00  0.00      SOLV O
ATOM  42352  H1  TIP3  353      32.359 -29.357 -73.181  1.00  0.00      SOLV H
ATOM  42353  H2  TIP3  353      30.907 -29.702 -73.061  1.00  0.00      SOLV H
ATOM  42354  OH2 TIP3  354      21.748 -36.543 -70.511  1.00  0.00      SOLV O
ATOM  42355  H1  TIP3  354      22.574 -37.037 -70.564  1.00  0.00      SOLV H
ATOM  42356  H2  TIP3  354      21.650 -36.445 -69.543  1.00  0.00      SOLV H
ATOM  42357  OH2 TIP3  355      25.898 -33.791 -85.262  1.00  0.00      SOLV O
ATOM  42358  H1  TIP3  355      25.441 -34.501 -84.798  1.00  0.00      SOLV H
ATOM  42359  H2  TIP3  355      26.265 -34.267 -86.041  1.00  0.00      SOLV H
ATOM  42360  OH2 TIP3  356      25.849 -36.164 -73.125  1.00  0.00      SOLV O
ATOM  42361  H1  TIP3  356      25.034 -35.673 -72.911  1.00  0.00      SOLV H
ATOM  42362  H2  TIP3  356      26.210 -35.620 -73.850  1.00  0.00      SOLV H
ATOM  42363  OH2 TIP3  357      27.380 -34.933 -87.156  1.00  0.00      SOLV O
ATOM  42364  H1  TIP3  357      27.388 -35.499 -87.964  1.00  0.00      SOLV H
ATOM  42365  H2  TIP3  357      28.325 -34.779 -87.073  1.00  0.00      SOLV H
ATOM  42366  OH2 TIP3  358      29.764 -32.049 -69.762  1.00  0.00      SOLV O
ATOM  42367  H1  TIP3  358      30.671 -31.750 -69.901  1.00  0.00      SOLV H
ATOM  42368  H2  TIP3  358      29.883 -32.831 -69.205  1.00  0.00      SOLV H
ATOM  42369  OH2 TIP3  359      27.148 -38.456 -72.040  1.00  0.00      SOLV O
ATOM  42370  H1  TIP3  359      27.459 -39.074 -72.726  1.00  0.00      SOLV H
ATOM  42371  H2  TIP3  359      26.806 -37.711 -72.578  1.00  0.00      SOLV H
ATOM  42372  OH2 TIP3  360      28.026 -39.894 -74.505  1.00  0.00      SOLV O
ATOM  42373  H1  TIP3  360      28.354 -39.237 -75.156  1.00  0.00      SOLV H
ATOM  42374  H2  TIP3  360      27.210 -40.221 -74.939  1.00  0.00      SOLV H
ATOM  42375  OH2 TIP3  361      27.653 -34.268 -74.312  1.00  0.00      SOLV O
ATOM  42376  H1  TIP3  361      28.452 -34.053 -74.809  1.00  0.00      SOLV H
ATOM  42377  H2  TIP3  361      27.045 -33.558 -74.596  1.00  0.00      SOLV H
ATOM  42378  OH2 TIP3  362      32.529 -34.851 -69.287  1.00  0.00      SOLV O
ATOM  42379  H1  TIP3  362      33.098 -35.627 -69.394  1.00  0.00      SOLV H
ATOM  42380  H2  TIP3  362      33.173 -34.127 -69.320  1.00  0.00      SOLV H
ATOM  42381  OH2 TIP3  363      32.899 -31.771 -71.214  1.00  0.00      SOLV O
ATOM  42382  H1  TIP3  363      32.366 -31.168 -71.784  1.00  0.00      SOLV H
ATOM  42383  H2  TIP3  363      33.790 -31.390 -71.386  1.00  0.00      SOLV H
ATOM  42384  OH2 TIP3  364      25.278 -37.898 -70.059  1.00  0.00      SOLV O
ATOM  42385  H1  TIP3  364      24.729 -38.669 -70.287  1.00  0.00      SOLV H
ATOM  42386  H2  TIP3  364      25.945 -37.913 -70.773  1.00  0.00      SOLV H
ATOM  42387  OH2 TIP3  365      29.625 -42.033 -74.092  1.00  0.00      SOLV O
ATOM  42388  H1  TIP3  365      29.118 -41.198 -74.216  1.00  0.00      SOLV H
ATOM  42389  H2  TIP3  365      29.059 -42.671 -74.568  1.00  0.00      SOLV H
ATOM  42390  OH2 TIP3  366      29.419 -37.599 -70.544  1.00  0.00      SOLV O
ATOM  42391  H1  TIP3  366      29.206 -37.896 -69.640  1.00  0.00      SOLV H
ATOM  42392  H2  TIP3  366      28.652 -37.965 -71.029  1.00  0.00      SOLV H
ATOM  42393  OH2 TIP3  367      32.196 -37.451 -71.490  1.00  0.00      SOLV O
ATOM  42394  H1  TIP3  367      31.295 -37.705 -71.222  1.00  0.00      SOLV H
ATOM  42395  H2  TIP3  367      32.742 -37.882 -70.802  1.00  0.00      SOLV H
ATOM  42396  OH2 TIP3  368      34.214 -38.160 -69.538  1.00  0.00      SOLV O
ATOM  42397  H1  TIP3  368      34.417 -39.119 -69.519  1.00  0.00      SOLV H
ATOM  42398  H2  TIP3  368      33.843 -38.000 -68.641  1.00  0.00      SOLV H
ATOM  42399  OH2 TIP3  369      24.136 -40.426 -70.432  1.00  0.00      SOLV O
ATOM  42400  H1  TIP3  369      24.606 -41.057 -71.002  1.00  0.00      SOLV H
ATOM  42401  H2  TIP3  369      24.305 -40.812 -69.548  1.00  0.00      SOLV H
ATOM  42402  OH2 TIP3  370      30.041 -42.554 -71.439  1.00  0.00      SOLV O
ATOM  42403  H1  TIP3  370      30.897 -43.032 -71.454  1.00  0.00      SOLV H
ATOM  42404  H2  TIP3  370      29.878 -42.435 -72.396  1.00  0.00      SOLV H
ATOM  42405  OH2 TIP3  371      29.867 -40.910 -69.301  1.00  0.00      SOLV O
ATOM  42406  H1  TIP3  371      29.900 -41.403 -70.152  1.00  0.00      SOLV H
ATOM  42407  H2  TIP3  371      29.072 -40.348 -69.403  1.00  0.00      SOLV H
ATOM  42408  OH2 TIP3  372      23.700 -25.075 -86.126  1.00  0.00      SOLV O
ATOM  42409  H1  TIP3  372      24.625 -24.756 -86.106  1.00  0.00      SOLV H
ATOM  42410  H2  TIP3  372      23.323 -24.578 -86.858  1.00  0.00      SOLV H
ATOM  42411  OH2 TIP3  373      19.499 -32.565 -86.225  1.00  0.00      SOLV O
ATOM  42412  H1  TIP3  373      20.281 -31.964 -86.278  1.00  0.00      SOLV H
ATOM  42413  H2  TIP3  373      19.450 -32.998 -87.100  1.00  0.00      SOLV H
ATOM  42414  OH2 TIP3  374      16.562 -27.668 -81.655  1.00  0.00      SOLV O
ATOM  42415  H1  TIP3  374      16.070 -28.316 -82.209  1.00  0.00      SOLV H
ATOM  42416  H2  TIP3  374      17.012 -28.265 -81.021  1.00  0.00      SOLV H
ATOM  42417  OH2 TIP3  375      17.865 -29.226 -79.868  1.00  0.00      SOLV O
ATOM  42418  H1  TIP3  375      17.876 -30.164 -79.645  1.00  0.00      SOLV H
ATOM  42419  H2  TIP3  375      18.052 -28.818 -79.003  1.00  0.00      SOLV H
ATOM  42420  OH2 TIP3  376      34.123 -22.627 -76.825  1.00  0.00      SOLV O
ATOM  42421  H1  TIP3  376      34.124 -22.443 -75.871  1.00  0.00      SOLV H
ATOM  42422  H2  TIP3  376      34.641 -21.884 -77.165  1.00  0.00      SOLV H
ATOM  42423  OH2 TIP3  377      33.888 -23.146 -73.977  1.00  0.00      SOLV O
ATOM  42424  H1  TIP3  377      33.695 -24.037 -74.325  1.00  0.00      SOLV H
ATOM  42425  H2  TIP3  377      34.531 -23.366 -73.288  1.00  0.00      SOLV H
ATOM  42426  OH2 TIP3  378      33.848 -27.720 -69.279  1.00  0.00      SOLV O
ATOM  42427  H1  TIP3  378      33.005 -27.989 -68.872  1.00  0.00      SOLV H
ATOM  42428  H2  TIP3  378      33.997 -26.837 -68.882  1.00  0.00      SOLV H
ATOM  42429  OH2 TIP3  379      35.352 -28.770 -83.634  1.00  0.00      SOLV O
ATOM  42430  H1  TIP3  379      36.003 -28.047 -83.643  1.00  0.00      SOLV H
ATOM  42431  H2  TIP3  379      35.844 -29.493 -83.188  1.00  0.00      SOLV H
ATOM  42432  OH2 TIP3  380      36.711 -30.562 -81.984  1.00  0.00      SOLV O
ATOM  42433  H1  TIP3  380      36.130 -31.226 -81.583  1.00  0.00      SOLV H
ATOM  42434  H2  TIP3  380      37.191 -30.196 -81.214  1.00  0.00      SOLV H
ATOM  42435  OH2 TIP3  381      35.581 -28.013 -76.855  1.00  0.00      SOLV O
ATOM  42436  H1  TIP3  381      36.396 -28.145 -77.360  1.00  0.00      SOLV H
ATOM  42437  H2  TIP3  381      35.334 -27.114 -77.152  1.00  0.00      SOLV H
ATOM  42438  OH2 TIP3  382      33.151 -25.875 -74.601  1.00  0.00      SOLV O
ATOM  42439  H1  TIP3  382      32.329 -25.667 -74.129  1.00  0.00      SOLV H
ATOM  42440  H2  TIP3  382      32.816 -26.278 -75.433  1.00  0.00      SOLV H
ATOM  42441  OH2 TIP3  383      34.925 -32.731 -81.348  1.00  0.00      SOLV O
ATOM  42442  H1  TIP3  383      35.296 -33.616 -81.277  1.00  0.00      SOLV H
ATOM  42443  H2  TIP3  383      34.620 -32.570 -80.431  1.00  0.00      SOLV H
ATOM  42444  OH2 TIP3  384      20.230 -35.786 -77.348  1.00  0.00      SOLV O
ATOM  42445  H1  TIP3  384      20.429 -35.688 -78.303  1.00  0.00      SOLV H
ATOM  42446  H2  TIP3  384      21.116 -35.595 -76.963  1.00  0.00      SOLV H
ATOM  42447  OH2 TIP3  385      35.230 -30.535 -71.634  1.00  0.00      SOLV O
ATOM  42448  H1  TIP3  385      36.105 -30.981 -71.588  1.00  0.00      SOLV H
ATOM  42449  H2  TIP3  385      35.485 -29.610 -71.794  1.00  0.00      SOLV H
ATOM  42450  OH2 TIP3  386      37.357 -32.032 -71.151  1.00  0.00      SOLV O
ATOM  42451  H1  TIP3  386      36.673 -32.734 -71.185  1.00  0.00      SOLV H
ATOM  42452  H2  TIP3  386      38.169 -32.576 -71.133  1.00  0.00      SOLV H
ATOM  42453  OH2 TIP3  387      36.072 -34.445 -77.481  1.00  0.00      SOLV O
ATOM  42454  H1  TIP3  387      36.769 -33.748 -77.498  1.00  0.00      SOLV H
ATOM  42455  H2  TIP3  387      35.752 -34.289 -76.569  1.00  0.00      SOLV H
ATOM  42456  OH2 TIP3  388      35.772 -33.659 -74.779  1.00  0.00      SOLV O
ATOM  42457  H1  TIP3  388      34.873 -33.585 -74.388  1.00  0.00      SOLV H
ATOM  42458  H2  TIP3  388      35.988 -32.711 -74.932  1.00  0.00      SOLV H
ATOM  42459  OH2 TIP3  389      21.488 -40.267 -71.245  1.00  0.00      SOLV O
ATOM  42460  H1  TIP3  389      22.433 -40.163 -71.004  1.00  0.00      SOLV H
ATOM  42461  H2  TIP3  389      21.327 -41.180 -70.933  1.00  0.00      SOLV H
ATOM  42462  OH2 TIP3  390      39.997 -38.464 -69.366  1.00  0.00      SOLV O
ATOM  42463  H1  TIP3  390      40.546 -38.991 -69.972  1.00  0.00      SOLV H
ATOM  42464  H2  TIP3  390      39.739 -37.703 -69.929  1.00  0.00      SOLV H
ATOM  42465  OH2 TIP3  391      23.043 -41.503 -78.260  1.00  0.00      SOLV O
ATOM  42466  H1  TIP3  391      23.827 -42.092 -78.160  1.00  0.00      SOLV H
ATOM  42467  H2  TIP3  391      23.447 -40.657 -77.980  1.00  0.00      SOLV H
ATOM  42468  OH2 TIP3  392      20.529 -39.293 -77.359  1.00  0.00      SOLV O
ATOM  42469  H1  TIP3  392      21.188 -39.145 -78.071  1.00  0.00      SOLV H
ATOM  42470  H2  TIP3  392      20.597 -38.422 -76.937  1.00  0.00      SOLV H
ATOM  42471  OH2 TIP3  393      38.811 -36.724 -71.044  1.00  0.00      SOLV O
ATOM  42472  H1  TIP3  393      37.834 -36.673 -71.071  1.00  0.00      SOLV H
ATOM  42473  H2  TIP3  393      38.991 -37.178 -71.881  1.00  0.00      SOLV H
ATOM  42474  OH2 TIP3  394      31.051 -23.617 -81.274  1.00  0.00      SOLV O
ATOM  42475  H1  TIP3  394      31.771 -23.635 -81.935  1.00  0.00      SOLV H
ATOM  42476  H2  TIP3  394      31.384 -22.980 -80.629  1.00  0.00      SOLV H
ATOM  42477  OH2 TIP3  395      22.568 -43.885 -74.930  1.00  0.00      SOLV O
ATOM  42478  H1  TIP3  395      21.991 -44.256 -74.240  1.00  0.00      SOLV H
ATOM  42479  H2  TIP3  395      21.928 -43.417 -75.488  1.00  0.00      SOLV H
ATOM  42480  OH2 TIP3  396      20.182 -30.629 -70.754  1.00  0.00      SOLV O
ATOM  42481  H1  TIP3  396      19.347 -30.844 -71.208  1.00  0.00      SOLV H
ATOM  42482  H2  TIP3  396      19.989 -30.855 -69.837  1.00  0.00      SOLV H
ATOM  42483  OH2 TIP3  397      22.639 -28.799 -74.523  1.00  0.00      SOLV O
ATOM  42484  H1  TIP3  397      22.038 -28.086 -74.802  1.00  0.00      SOLV H
ATOM  42485  H2  TIP3  397      23.492 -28.378 -74.762  1.00  0.00      SOLV H
ATOM  42486  OH2 TIP3  398      26.271 -26.086 -71.588  1.00  0.00      SOLV O
ATOM  42487  H1  TIP3  398      26.486 -26.249 -70.646  1.00  0.00      SOLV H
ATOM  42488  H2  TIP3  398      26.936 -25.399 -71.822  1.00  0.00      SOLV H
ATOM  42489  OH2 TIP3  399      27.988 -24.082 -72.251  1.00  0.00      SOLV O
ATOM  42490  H1  TIP3  399      28.875 -24.361 -72.527  1.00  0.00      SOLV H
ATOM  42491  H2  TIP3  399      28.198 -23.577 -71.437  1.00  0.00      SOLV H
ATOM  42492  OH2 TIP3  400      38.501 -38.797 -73.232  1.00  0.00      SOLV O
ATOM  42493  H1  TIP3  400      37.598 -38.813 -73.591  1.00  0.00      SOLV H
ATOM  42494  H2  TIP3  400      38.885 -39.537 -73.736  1.00  0.00      SOLV H
ATOM  42495  OH2 TIP3  401      19.088 -26.695 -74.472  1.00  0.00      SOLV O
ATOM  42496  H1  TIP3  401      18.247 -26.382 -74.857  1.00  0.00      SOLV H
ATOM  42497  H2  TIP3  401      18.820 -26.850 -73.561  1.00  0.00      SOLV H
ATOM  42498  OH2 TIP3  402      21.613 -26.215 -75.389  1.00  0.00      SOLV O
ATOM  42499  H1  TIP3  402      20.705 -26.323 -75.025  1.00  0.00      SOLV H
ATOM  42500  H2  TIP3  402      21.431 -25.644 -76.162  1.00  0.00      SOLV H
ATOM  42501  OH2 TIP3  403      26.048 -24.729 -76.185  1.00  0.00      SOLV O
ATOM  42502  H1  TIP3  403      25.469 -24.373 -76.886  1.00  0.00      SOLV H
ATOM  42503  H2  TIP3  403      25.966 -24.026 -75.506  1.00  0.00      SOLV H
ATOM  42504  OH2 TIP3  404      28.618 -25.038 -75.241  1.00  0.00      SOLV O
ATOM  42505  H1  TIP3  404      27.706 -25.065 -75.590  1.00  0.00      SOLV H
ATOM  42506  H2  TIP3  404      28.821 -24.094 -75.324  1.00  0.00      SOLV H
ATOM  42507  OH2 TIP3  405      30.482 -22.715 -74.968  1.00  0.00      SOLV O
ATOM  42508  H1  TIP3  405      30.185 -21.811 -75.220  1.00  0.00      SOLV H
ATOM  42509  H2  TIP3  405      30.889 -23.018 -75.803  1.00  0.00      SOLV H
ATOM  42510  OH2 TIP3  406      19.021 -28.084 -77.540  1.00  0.00      SOLV O
ATOM  42511  H1  TIP3  406      19.171 -28.507 -76.668  1.00  0.00      SOLV H
ATOM  42512  H2  TIP3  406      19.910 -28.186 -77.946  1.00  0.00      SOLV H
ATOM  42513  OH2 TIP3  407      21.388 -28.627 -78.830  1.00  0.00      SOLV O
ATOM  42514  H1  TIP3  407      21.634 -29.552 -78.644  1.00  0.00      SOLV H
ATOM  42515  H2  TIP3  407      22.185 -28.147 -78.517  1.00  0.00      SOLV H
ATOM  42516  OH2 TIP3  408      23.725 -27.317 -78.001  1.00  0.00      SOLV O
ATOM  42517  H1  TIP3  408      24.249 -28.088 -78.276  1.00  0.00      SOLV H
ATOM  42518  H2  TIP3  408      23.851 -27.338 -77.039  1.00  0.00      SOLV H
ATOM  42519  OH2 TIP3  409      31.863 -39.636 -78.683  1.00  0.00      SOLV O
ATOM  42520  H1  TIP3  409      31.324 -40.443 -78.570  1.00  0.00      SOLV H
ATOM  42521  H2  TIP3  409      32.434 -39.910 -79.413  1.00  0.00      SOLV H
ATOM  42522  OH2 TIP3  410      25.013 -43.407 -80.871  1.00  0.00      SOLV O
ATOM  42523  H1  TIP3  410      24.435 -43.784 -81.572  1.00  0.00      SOLV H
ATOM  42524  H2  TIP3  410      25.756 -44.044 -80.978  1.00  0.00      SOLV H
ATOM  42525  OH2 TIP3  411      29.402 -42.062 -81.264  1.00  0.00      SOLV O
ATOM  42526  H1  TIP3  411      30.056 -41.350 -81.261  1.00  0.00      SOLV H
ATOM  42527  H2  TIP3  411      29.300 -42.248 -80.321  1.00  0.00      SOLV H
ATOM  42528  OH2 TIP3  412      18.572 -29.056 -84.280  1.00  0.00      SOLV O
ATOM  42529  H1  TIP3  412      17.978 -29.293 -85.013  1.00  0.00      SOLV H
ATOM  42530  H2  TIP3  412      18.285 -28.140 -84.154  1.00  0.00      SOLV H
ATOM  42531  OH2 TIP3  413      26.438 -24.817 -86.004  1.00  0.00      SOLV O
ATOM  42532  H1  TIP3  413      27.325 -24.407 -86.117  1.00  0.00      SOLV H
ATOM  42533  H2  TIP3  413      26.498 -25.473 -86.741  1.00  0.00      SOLV H
ATOM  42534  OH2 TIP3  414      32.999 -23.087 -83.230  1.00  0.00      SOLV O
ATOM  42535  H1  TIP3  414      33.074 -23.957 -83.697  1.00  0.00      SOLV H
ATOM  42536  H2  TIP3  414      32.650 -22.517 -83.944  1.00  0.00      SOLV H
ATOM  42537  OH2 TIP3  415      24.772 -42.995 -71.599  1.00  0.00      SOLV O
ATOM  42538  H1  TIP3  415      24.649 -43.866 -71.190  1.00  0.00      SOLV H
ATOM  42539  H2  TIP3  415      25.655 -42.780 -71.234  1.00  0.00      SOLV H
ATOM  42540  OH2 TIP3  416      26.920 -42.960 -69.935  1.00  0.00      SOLV O
ATOM  42541  H1  TIP3  416      27.860 -42.960 -70.183  1.00  0.00      SOLV H
ATOM  42542  H2  TIP3  416      26.836 -43.840 -69.521  1.00  0.00      SOLV H
ATOM  42543  OH2 TIP3  417      20.026 -27.442 -87.319  1.00  0.00      SOLV O
ATOM  42544  H1  TIP3  417      19.616 -27.455 -86.452  1.00  0.00      SOLV H
ATOM  42545  H2  TIP3  417      20.863 -27.891 -87.189  1.00  0.00      SOLV H
ATOM  42546  OH2 TIP3  418      35.103 -40.726 -69.775  1.00  0.00      SOLV O
ATOM  42547  H1  TIP3  418      35.331 -41.292 -69.023  1.00  0.00      SOLV H
ATOM  42548  H2  TIP3  418      35.987 -40.528 -70.143  1.00  0.00      SOLV H
ATOM  42549  OH2 TIP3  419      32.662 -24.613 -71.067  1.00  0.00      SOLV O
ATOM  42550  H1  TIP3  419      32.002 -24.956 -71.703  1.00  0.00      SOLV H
ATOM  42551  H2  TIP3  419      32.297 -23.714 -70.940  1.00  0.00      SOLV H
ATOM  42552  OH2 TIP3  420      40.423 -29.483 -76.086  1.00  0.00      SOLV O
ATOM  42553  H1  TIP3  420      40.761 -30.133 -75.436  1.00  0.00      SOLV H
ATOM  42554  H2  TIP3  420      40.967 -28.711 -75.879  1.00  0.00      SOLV H
ATOM  42555  OH2 TIP3  421      39.812 -24.973 -77.621  1.00  0.00      SOLV O
ATOM  42556  H1  TIP3  421      39.866 -25.908 -77.907  1.00  0.00      SOLV H
ATOM  42557  H2  TIP3  421      40.762 -24.771 -77.533  1.00  0.00      SOLV H
ATOM  42558  OH2 TIP3  422      38.575 -29.759 -80.081  1.00  0.00      SOLV O
ATOM  42559  H1  TIP3  422      39.164 -30.344 -79.569  1.00  0.00      SOLV H
ATOM  42560  H2  TIP3  422      39.246 -29.298 -80.606  1.00  0.00      SOLV H
ATOM  42561  OH2 TIP3  423      45.788 -18.712 -79.150  1.00  0.00      SOLV O
ATOM  42562  H1  TIP3  423      46.560 -19.277 -79.165  1.00  0.00      SOLV H
ATOM  42563  H2  TIP3  423      45.429 -18.984 -78.287  1.00  0.00      SOLV H
ATOM  42564  OH2 TIP3  424      45.181 -24.955 -77.169  1.00  0.00      SOLV O
ATOM  42565  H1  TIP3  424      45.795 -25.327 -77.817  1.00  0.00      SOLV H
ATOM  42566  H2  TIP3  424      45.821 -24.361 -76.728  1.00  0.00      SOLV H
ATOM  42567  OH2 TIP3  425      43.366 -26.514 -75.424  1.00  0.00      SOLV O
ATOM  42568  H1  TIP3  425      42.513 -26.118 -75.127  1.00  0.00      SOLV H
ATOM  42569  H2  TIP3  425      43.843 -25.714 -75.709  1.00  0.00      SOLV H
ATOM  42570  OH2 TIP3  426      41.189 -25.170 -74.586  1.00  0.00      SOLV O
ATOM  42571  H1  TIP3  426      40.876 -24.292 -74.882  1.00  0.00      SOLV H
ATOM  42572  H2  TIP3  426      40.364 -25.500 -74.168  1.00  0.00      SOLV H
ATOM  42573  OH2 TIP3  427      36.993 -26.414 -83.518  1.00  0.00      SOLV O
ATOM  42574  H1  TIP3  427      37.241 -26.260 -84.433  1.00  0.00      SOLV H
ATOM  42575  H2  TIP3  427      37.296 -25.582 -83.094  1.00  0.00      SOLV H
ATOM  42576  OH2 TIP3  428      51.612 -22.017 -73.340  1.00  0.00      SOLV O
ATOM  42577  H1  TIP3  428      51.869 -22.449 -74.179  1.00  0.00      SOLV H
ATOM  42578  H2  TIP3  428      51.369 -21.123 -73.704  1.00  0.00      SOLV H
ATOM  42579  OH2 TIP3  429      50.192 -27.291 -73.472  1.00  0.00      SOLV O
ATOM  42580  H1  TIP3  429      50.594 -26.529 -73.019  1.00  0.00      SOLV H
ATOM  42581  H2  TIP3  429      50.208 -26.989 -74.386  1.00  0.00      SOLV H
ATOM  42582  OH2 TIP3  430      42.510 -23.944 -78.034  1.00  0.00      SOLV O
ATOM  42583  H1  TIP3  430      42.628 -24.272 -78.938  1.00  0.00      SOLV H
ATOM  42584  H2  TIP3  430      43.418 -23.983 -77.684  1.00  0.00      SOLV H
ATOM  42585  OH2 TIP3  431      43.193 -28.583 -77.167  1.00  0.00      SOLV O
ATOM  42586  H1  TIP3  431      43.622 -28.214 -77.945  1.00  0.00      SOLV H
ATOM  42587  H2  TIP3  431      43.251 -27.825 -76.540  1.00  0.00      SOLV H
ATOM  42588  OH2 TIP3  432      47.077 -21.163 -76.473  1.00  0.00      SOLV O
ATOM  42589  H1  TIP3  432      46.888 -20.662 -75.673  1.00  0.00      SOLV H
ATOM  42590  H2  TIP3  432      47.346 -22.042 -76.147  1.00  0.00      SOLV H
ATOM  42591  OH2 TIP3  433      42.609 -24.096 -72.425  1.00  0.00      SOLV O
ATOM  42592  H1  TIP3  433      41.924 -23.558 -71.982  1.00  0.00      SOLV H
ATOM  42593  H2  TIP3  433      42.087 -24.497 -73.149  1.00  0.00      SOLV H
ATOM  42594  OH2 TIP3  434      40.924 -28.769 -73.220  1.00  0.00      SOLV O
ATOM  42595  H1  TIP3  434      40.736 -28.125 -72.507  1.00  0.00      SOLV H
ATOM  42596  H2  TIP3  434      40.019 -28.987 -73.502  1.00  0.00      SOLV H
ATOM  42597  OH2 TIP3  435      44.952 -20.956 -80.692  1.00  0.00      SOLV O
ATOM  42598  H1  TIP3  435      45.645 -20.314 -80.542  1.00  0.00      SOLV H
ATOM  42599  H2  TIP3  435      44.491 -20.611 -81.465  1.00  0.00      SOLV H
ATOM  42600  OH2 TIP3  436      40.220 -22.819 -71.706  1.00  0.00      SOLV O
ATOM  42601  H1  TIP3  436      40.154 -22.811 -72.681  1.00  0.00      SOLV H
ATOM  42602  H2  TIP3  436      39.388 -23.260 -71.438  1.00  0.00      SOLV H
ATOM  42603  OH2 TIP3  437      37.213 -27.829 -74.320  1.00  0.00      SOLV O
ATOM  42604  H1  TIP3  437      36.835 -27.978 -75.206  1.00  0.00      SOLV H
ATOM  42605  H2  TIP3  437      37.632 -28.695 -74.118  1.00  0.00      SOLV H
ATOM  42606  OH2 TIP3  438      36.130 -25.299 -77.529  1.00  0.00      SOLV O
ATOM  42607  H1  TIP3  438      37.072 -25.086 -77.539  1.00  0.00      SOLV H
ATOM  42608  H2  TIP3  438      35.764 -24.582 -76.991  1.00  0.00      SOLV H
ATOM  42609  OH2 TIP3  439      53.177 -18.605 -71.598  1.00  0.00      SOLV O
ATOM  42610  H1  TIP3  439      53.254 -19.520 -71.882  1.00  0.00      SOLV H
ATOM  42611  H2  TIP3  439      52.203 -18.527 -71.500  1.00  0.00      SOLV H
ATOM  42612  OH2 TIP3  440      44.693 -22.052 -72.996  1.00  0.00      SOLV O
ATOM  42613  H1  TIP3  440      44.489 -21.239 -72.482  1.00  0.00      SOLV H
ATOM  42614  H2  TIP3  440      43.971 -22.642 -72.714  1.00  0.00      SOLV H
ATOM  42615  OH2 TIP3  441      43.714 -18.265 -83.104  1.00  0.00      SOLV O
ATOM  42616  H1  TIP3  441      43.771 -18.380 -84.053  1.00  0.00      SOLV H
ATOM  42617  H2  TIP3  441      43.511 -17.320 -82.958  1.00  0.00      SOLV H
ATOM  42618  OH2 TIP3  442      38.238 -21.530 -81.331  1.00  0.00      SOLV O
ATOM  42619  H1  TIP3  442      38.555 -21.847 -80.458  1.00  0.00      SOLV H
ATOM  42620  H2  TIP3  442      37.618 -22.249 -81.543  1.00  0.00      SOLV H
ATOM  42621  OH2 TIP3  443      38.891 -25.802 -73.375  1.00  0.00      SOLV O
ATOM  42622  H1  TIP3  443      39.251 -26.122 -72.520  1.00  0.00      SOLV H
ATOM  42623  H2  TIP3  443      38.277 -26.515 -73.631  1.00  0.00      SOLV H
ATOM  42624  OH2 TIP3  444      43.629 -31.035 -76.174  1.00  0.00      SOLV O
ATOM  42625  H1  TIP3  444      42.957 -31.309 -75.532  1.00  0.00      SOLV H
ATOM  42626  H2  TIP3  444      43.250 -30.209 -76.539  1.00  0.00      SOLV H
ATOM  42627  OH2 TIP3  445      47.767 -28.664 -70.886  1.00  0.00      SOLV O
ATOM  42628  H1  TIP3  445      47.570 -29.624 -70.774  1.00  0.00      SOLV H
ATOM  42629  H2  TIP3  445      48.704 -28.626 -70.646  1.00  0.00      SOLV H
ATOM  42630  OH2 TIP3  446      41.377 -31.593 -74.464  1.00  0.00      SOLV O
ATOM  42631  H1  TIP3  446      41.411 -31.187 -73.585  1.00  0.00      SOLV H
ATOM  42632  H2  TIP3  446      41.421 -32.542 -74.251  1.00  0.00      SOLV H
ATOM  42633  OH2 TIP3  447      49.163 -15.850 -70.701  1.00  0.00      SOLV O
ATOM  42634  H1  TIP3  447      49.323 -15.422 -71.566  1.00  0.00      SOLV H
ATOM  42635  H2  TIP3  447      49.748 -15.331 -70.120  1.00  0.00      SOLV H
ATOM  42636  OH2 TIP3  448      40.076 -26.994 -71.191  1.00  0.00      SOLV O
ATOM  42637  H1  TIP3  448      40.683 -26.609 -70.529  1.00  0.00      SOLV H
ATOM  42638  H2  TIP3  448      39.294 -27.161 -70.629  1.00  0.00      SOLV H
ATOM  42639  OH2 TIP3  449      46.293 -24.652 -73.089  1.00  0.00      SOLV O
ATOM  42640  H1  TIP3  449      46.163 -25.096 -72.243  1.00  0.00      SOLV H
ATOM  42641  H2  TIP3  449      45.789 -23.829 -72.981  1.00  0.00      SOLV H
ATOM  42642  OH2 TIP3  450      40.600 -27.527 -78.368  1.00  0.00      SOLV O
ATOM  42643  H1  TIP3  450      41.093 -27.506 -79.210  1.00  0.00      SOLV H
ATOM  42644  H2  TIP3  450      40.909 -28.372 -78.015  1.00  0.00      SOLV H
ATOM  42645  OH2 TIP3  451      38.332 -30.060 -73.227  1.00  0.00      SOLV O
ATOM  42646  H1  TIP3  451      38.565 -30.386 -72.336  1.00  0.00      SOLV H
ATOM  42647  H2  TIP3  451      37.898 -30.827 -73.634  1.00  0.00      SOLV H
ATOM  42648  OH2 TIP3  452      45.068 -28.147 -71.023  1.00  0.00      SOLV O
ATOM  42649  H1  TIP3  452      44.840 -28.525 -71.890  1.00  0.00      SOLV H
ATOM  42650  H2  TIP3  452      46.047 -28.147 -71.068  1.00  0.00      SOLV H
ATOM  42651  OH2 TIP3  453      47.608 -21.689 -73.090  1.00  0.00      SOLV O
ATOM  42652  H1  TIP3  453      46.674 -21.719 -73.352  1.00  0.00      SOLV H
ATOM  42653  H2  TIP3  453      47.539 -21.273 -72.205  1.00  0.00      SOLV H
ATOM  42654  OH2 TIP3  454      53.771 -21.576 -71.929  1.00  0.00      SOLV O
ATOM  42655  H1  TIP3  454      52.814 -21.603 -72.192  1.00  0.00      SOLV H
ATOM  42656  H2  TIP3  454      54.167 -21.232 -72.739  1.00  0.00      SOLV H
ATOM  42657  OH2 TIP3  455      41.601 -23.454 -80.988  1.00  0.00      SOLV O
ATOM  42658  H1  TIP3  455      41.809 -22.574 -81.336  1.00  0.00      SOLV H
ATOM  42659  H2  TIP3  455      40.765 -23.637 -81.428  1.00  0.00      SOLV H
ATOM  42660  OH2 TIP3  456      42.750 -21.123 -75.185  1.00  0.00      SOLV O
ATOM  42661  H1  TIP3  456      43.005 -20.232 -75.474  1.00  0.00      SOLV H
ATOM  42662  H2  TIP3  456      43.480 -21.330 -74.577  1.00  0.00      SOLV H
ATOM  42663  OH2 TIP3  457      40.861 -20.902 -82.071  1.00  0.00      SOLV O
ATOM  42664  H1  TIP3  457      39.924 -21.138 -81.917  1.00  0.00      SOLV H
ATOM  42665  H2  TIP3  457      40.899 -20.013 -81.679  1.00  0.00      SOLV H
ATOM  42666  OH2 TIP3  458      47.376 -23.797 -75.520  1.00  0.00      SOLV O
ATOM  42667  H1  TIP3  458      47.189 -24.124 -74.619  1.00  0.00      SOLV H
ATOM  42668  H2  TIP3  458      48.262 -24.122 -75.703  1.00  0.00      SOLV H
ATOM  42669  OH2 TIP3  459      48.517 -18.523 -73.099  1.00  0.00      SOLV O
ATOM  42670  H1  TIP3  459      48.058 -19.201 -73.623  1.00  0.00      SOLV H
ATOM  42671  H2  TIP3  459      48.498 -17.763 -73.720  1.00  0.00      SOLV H
ATOM  42672  OH2 TIP3  460      41.489 -34.430 -73.612  1.00  0.00      SOLV O
ATOM  42673  H1  TIP3  460      40.542 -34.543 -73.735  1.00  0.00      SOLV H
ATOM  42674  H2  TIP3  460      41.762 -35.307 -73.302  1.00  0.00      SOLV H
ATOM  42675  OH2 TIP3  461      37.287 -23.492 -75.272  1.00  0.00      SOLV O
ATOM  42676  H1  TIP3  461      37.844 -24.279 -75.225  1.00  0.00      SOLV H
ATOM  42677  H2  TIP3  461      37.417 -23.122 -74.391  1.00  0.00      SOLV H
ATOM  42678  OH2 TIP3  462      47.465 -30.282 -73.066  1.00  0.00      SOLV O
ATOM  42679  H1  TIP3  462      47.607 -29.453 -72.578  1.00  0.00      SOLV H
ATOM  42680  H2  TIP3  462      48.357 -30.645 -73.159  1.00  0.00      SOLV H
ATOM  42681  OH2 TIP3  463      41.332 -21.028 -84.835  1.00  0.00      SOLV O
ATOM  42682  H1  TIP3  463      41.682 -20.196 -85.154  1.00  0.00      SOLV H
ATOM  42683  H2  TIP3  463      41.372 -20.942 -83.861  1.00  0.00      SOLV H
ATOM  42684  OH2 TIP3  464      49.567 -17.750 -77.061  1.00  0.00      SOLV O
ATOM  42685  H1  TIP3  464      49.352 -17.120 -77.773  1.00  0.00      SOLV H
ATOM  42686  H2  TIP3  464      50.483 -17.487 -76.816  1.00  0.00      SOLV H
ATOM  42687  OH2 TIP3  465      37.475 -24.115 -82.163  1.00  0.00      SOLV O
ATOM  42688  H1  TIP3  465      36.511 -24.014 -82.174  1.00  0.00      SOLV H
ATOM  42689  H2  TIP3  465      37.723 -23.543 -82.905  1.00  0.00      SOLV H
ATOM  42690  OH2 TIP3  466      35.836 -21.922 -70.797  1.00  0.00      SOLV O
ATOM  42691  H1  TIP3  466      36.531 -21.957 -70.112  1.00  0.00      SOLV H
ATOM  42692  H2  TIP3  466      35.758 -22.855 -71.056  1.00  0.00      SOLV H
ATOM  42693  OH2 TIP3  467      40.555 -21.482 -69.214  1.00  0.00      SOLV O
ATOM  42694  H1  TIP3  467      41.471 -21.613 -68.933  1.00  0.00      SOLV H
ATOM  42695  H2  TIP3  467      40.613 -21.734 -70.154  1.00  0.00      SOLV H
ATOM  42696  OH2 TIP3  468      47.309 -20.836 -70.501  1.00  0.00      SOLV O
ATOM  42697  H1  TIP3  468      47.288 -21.741 -70.132  1.00  0.00      SOLV H
ATOM  42698  H2  TIP3  468      47.943 -20.373 -69.920  1.00  0.00      SOLV H
ATOM  42699  OH2 TIP3  469      37.844 -27.841 -69.878  1.00  0.00      SOLV O
ATOM  42700  H1  TIP3  469      38.283 -28.660 -70.171  1.00  0.00      SOLV H
ATOM  42701  H2  TIP3  469      37.051 -27.829 -70.456  1.00  0.00      SOLV H
ATOM  42702  OH2 TIP3  470      44.087 -25.622 -70.448  1.00  0.00      SOLV O
ATOM  42703  H1  TIP3  470      43.764 -25.411 -71.341  1.00  0.00      SOLV H
ATOM  42704  H2  TIP3  470      44.571 -26.465 -70.590  1.00  0.00      SOLV H
ATOM  42705  OH2 TIP3  471      49.584 -23.859 -73.117  1.00  0.00      SOLV O
ATOM  42706  H1  TIP3  471      50.124 -23.042 -73.150  1.00  0.00      SOLV H
ATOM  42707  H2  TIP3  471      48.697 -23.455 -73.073  1.00  0.00      SOLV H
ATOM  42708  OH2 TIP3  472      39.526 -30.251 -70.510  1.00  0.00      SOLV O
ATOM  42709  H1  TIP3  472      40.348 -30.749 -70.575  1.00  0.00      SOLV H
ATOM  42710  H2  TIP3  472      39.428 -30.165 -69.542  1.00  0.00      SOLV H
ATOM  42711  OH2 TIP3  473      43.617 -29.859 -73.107  1.00  0.00      SOLV O
ATOM  42712  H1  TIP3  473      42.797 -29.369 -72.919  1.00  0.00      SOLV H
ATOM  42713  H2  TIP3  473      43.984 -29.352 -73.852  1.00  0.00      SOLV H
ATOM  42714  OH2 TIP3  474      47.538 -25.730 -69.723  1.00  0.00      SOLV O
ATOM  42715  H1  TIP3  474      48.446 -25.470 -69.922  1.00  0.00      SOLV H
ATOM  42716  H2  TIP3  474      47.657 -26.565 -69.250  1.00  0.00      SOLV H
ATOM  42717  OH2 TIP3  475      44.795 -32.207 -72.024  1.00  0.00      SOLV O
ATOM  42718  H1  TIP3  475      45.384 -32.757 -72.567  1.00  0.00      SOLV H
ATOM  42719  H2  TIP3  475      44.626 -31.429 -72.595  1.00  0.00      SOLV H
ATOM  42720  OH2 TIP3  476      45.455 -27.974 -74.324  1.00  0.00      SOLV O
ATOM  42721  H1  TIP3  476      46.216 -27.745 -74.868  1.00  0.00      SOLV H
ATOM  42722  H2  TIP3  476      44.825 -27.272 -74.577  1.00  0.00      SOLV H
ATOM  42723  OH2 TIP3  477      50.344 -28.581 -69.158  1.00  0.00      SOLV O
ATOM  42724  H1  TIP3  477      50.847 -29.326 -69.512  1.00  0.00      SOLV H
ATOM  42725  H2  TIP3  477      50.915 -27.823 -69.348  1.00  0.00      SOLV H
ATOM  42726  OH2 TIP3  478      50.684 -25.453 -71.166  1.00  0.00      SOLV O
ATOM  42727  H1  TIP3  478      50.132 -24.907 -71.767  1.00  0.00      SOLV H
ATOM  42728  H2  TIP3  478      51.562 -25.065 -71.379  1.00  0.00      SOLV H
ATOM  42729  OH2 TIP3  479      43.059 -31.624 -70.027  1.00  0.00      SOLV O
ATOM  42730  H1  TIP3  479      42.503 -32.376 -70.299  1.00  0.00      SOLV H
ATOM  42731  H2  TIP3  479      43.708 -31.613 -70.765  1.00  0.00      SOLV H
ATOM  42732  OH2 TIP3  480      47.180 -31.248 -70.396  1.00  0.00      SOLV O
ATOM  42733  H1  TIP3  480      46.875 -31.667 -69.578  1.00  0.00      SOLV H
ATOM  42734  H2  TIP3  480      46.590 -31.671 -71.051  1.00  0.00      SOLV H
ATOM  42735  OH2 TIP3  481      49.930 -31.153 -71.399  1.00  0.00      SOLV O
ATOM  42736  H1  TIP3  481      49.015 -31.455 -71.258  1.00  0.00      SOLV H
ATOM  42737  H2  TIP3  481      50.417 -31.554 -70.667  1.00  0.00      SOLV H
ATOM  42738  OH2 TIP3  482      51.882 -32.019 -69.507  1.00  0.00      SOLV O
ATOM  42739  H1  TIP3  482      52.328 -32.838 -69.285  1.00  0.00      SOLV H
ATOM  42740  H2  TIP3  482      51.633 -31.660 -68.624  1.00  0.00      SOLV H
ATOM  42741  OH2 TIP3  483      41.899 -34.141 -70.416  1.00  0.00      SOLV O
ATOM  42742  H1  TIP3  483      42.370 -34.731 -71.027  1.00  0.00      SOLV H
ATOM  42743  H2  TIP3  483      42.083 -34.547 -69.549  1.00  0.00      SOLV H
ATOM  42744  OH2 TIP3  484      47.530 -34.720 -69.311  1.00  0.00      SOLV O
ATOM  42745  H1  TIP3  484      47.709 -34.827 -70.273  1.00  0.00      SOLV H
ATOM  42746  H2  TIP3  484      46.854 -34.016 -69.375  1.00  0.00      SOLV H
ATOM  42747  OH2 TIP3  485      34.354 -21.377 -81.662  1.00  0.00      SOLV O
ATOM  42748  H1  TIP3  485      33.847 -22.027 -82.205  1.00  0.00      SOLV H
ATOM  42749  H2  TIP3  485      34.784 -21.979 -81.016  1.00  0.00      SOLV H
ATOM  42750  OH2 TIP3  486      35.650 -22.936 -79.870  1.00  0.00      SOLV O
ATOM  42751  H1  TIP3  486      35.644 -23.876 -79.646  1.00  0.00      SOLV H
ATOM  42752  H2  TIP3  486      35.829 -22.536 -79.000  1.00  0.00      SOLV H
ATOM  42753  OH2 TIP3  487      51.637 -21.449 -69.271  1.00  0.00      SOLV O
ATOM  42754  H1  TIP3  487      50.782 -21.692 -68.874  1.00  0.00      SOLV H
ATOM  42755  H2  TIP3  487      51.784 -20.554 -68.898  1.00  0.00      SOLV H
ATOM  42756  OH2 TIP3  488      50.774 -19.918 -74.603  1.00  0.00      SOLV O
ATOM  42757  H1  TIP3  488      50.218 -19.245 -74.182  1.00  0.00      SOLV H
ATOM  42758  H2  TIP3  488      50.510 -19.810 -75.529  1.00  0.00      SOLV H
ATOM  42759  OH2 TIP3  489      38.023 -29.544 -77.355  1.00  0.00      SOLV O
ATOM  42760  H1  TIP3  489      38.188 -29.362 -78.301  1.00  0.00      SOLV H
ATOM  42761  H2  TIP3  489      38.894 -29.305 -76.959  1.00  0.00      SOLV H
ATOM  42762  OH2 TIP3  490      52.983 -24.156 -71.525  1.00  0.00      SOLV O
ATOM  42763  H1  TIP3  490      53.759 -24.733 -71.659  1.00  0.00      SOLV H
ATOM  42764  H2  TIP3  490      53.313 -23.262 -71.743  1.00  0.00      SOLV H
ATOM  42765  OH2 TIP3  491      39.255 -33.978 -71.228  1.00  0.00      SOLV O
ATOM  42766  H1  TIP3  491      40.210 -33.879 -71.027  1.00  0.00      SOLV H
ATOM  42767  H2  TIP3  491      39.105 -34.897 -70.935  1.00  0.00      SOLV H
ATOM  42768  OH2 TIP3  492      38.291 -32.868 -77.286  1.00  0.00      SOLV O
ATOM  42769  H1  TIP3  492      38.854 -32.761 -78.062  1.00  0.00      SOLV H
ATOM  42770  H2  TIP3  492      38.359 -31.986 -76.890  1.00  0.00      SOLV H
ATOM  42771  OH2 TIP3  493      40.308 -37.382 -74.844  1.00  0.00      SOLV O
ATOM  42772  H1  TIP3  493      39.798 -37.871 -74.176  1.00  0.00      SOLV H
ATOM  42773  H2  TIP3  493      39.634 -36.974 -75.405  1.00  0.00      SOLV H
ATOM  42774  OH2 TIP3  494      37.958 -24.341 -70.753  1.00  0.00      SOLV O
ATOM  42775  H1  TIP3  494      37.126 -24.560 -71.209  1.00  0.00      SOLV H
ATOM  42776  H2  TIP3  494      37.763 -24.570 -69.837  1.00  0.00      SOLV H
ATOM  42777  OH2 TIP3  495      40.414 -22.515 -74.523  1.00  0.00      SOLV O
ATOM  42778  H1  TIP3  495      39.820 -21.798 -74.802  1.00  0.00      SOLV H
ATOM  42779  H2  TIP3  495      41.272 -22.098 -74.756  1.00  0.00      SOLV H
ATOM  42780  OH2 TIP3  496      44.039 -19.792 -71.583  1.00  0.00      SOLV O
ATOM  42781  H1  TIP3  496      44.272 -19.964 -70.648  1.00  0.00      SOLV H
ATOM  42782  H2  TIP3  496      44.717 -19.120 -71.827  1.00  0.00      SOLV H
ATOM  42783  OH2 TIP3  497      45.758 -17.792 -72.246  1.00  0.00      SOLV O
ATOM  42784  H1  TIP3  497      46.641 -18.072 -72.547  1.00  0.00      SOLV H
ATOM  42785  H2  TIP3  497      45.990 -17.293 -71.436  1.00  0.00      SOLV H
ATOM  42786  OH2 TIP3  498      36.865 -20.398 -74.474  1.00  0.00      SOLV O
ATOM  42787  H1  TIP3  498      36.015 -20.102 -74.852  1.00  0.00      SOLV H
ATOM  42788  H2  TIP3  498      36.604 -20.571 -73.564  1.00  0.00      SOLV H
ATOM  42789  OH2 TIP3  499      39.390 -19.920 -75.387  1.00  0.00      SOLV O
ATOM  42790  H1  TIP3  499      38.484 -20.040 -75.022  1.00  0.00      SOLV H
ATOM  42791  H2  TIP3  499      39.203 -19.362 -76.165  1.00  0.00      SOLV H
ATOM  42792  OH2 TIP3  500      43.822 -18.432 -76.207  1.00  0.00      SOLV O
ATOM  42793  H1  TIP3  500      43.219 -18.068 -76.878  1.00  0.00      SOLV H
ATOM  42794  H2  TIP3  500      43.757 -17.752 -75.503  1.00  0.00      SOLV H
ATOM  42795  OH2 TIP3  501      46.365 -18.731 -75.174  1.00  0.00      SOLV O
ATOM  42796  H1  TIP3  501      45.490 -18.774 -75.599  1.00  0.00      SOLV H
ATOM  42797  H2  TIP3  501      46.624 -17.809 -75.323  1.00  0.00      SOLV H
ATOM  42798  OH2 TIP3  502      48.208 -16.436 -74.973  1.00  0.00      SOLV O
ATOM  42799  H1  TIP3  502      47.976 -15.521 -75.244  1.00  0.00      SOLV H
ATOM  42800  H2  TIP3  502      48.715 -16.749 -75.754  1.00  0.00      SOLV H
ATOM  42801  OH2 TIP3  503      36.803 -21.788 -77.539  1.00  0.00      SOLV O
ATOM  42802  H1  TIP3  503      36.944 -22.223 -76.671  1.00  0.00      SOLV H
ATOM  42803  H2  TIP3  503      37.691 -21.908 -77.943  1.00  0.00      SOLV H
ATOM  42804  OH2 TIP3  504      39.163 -22.335 -78.830  1.00  0.00      SOLV O
ATOM  42805  H1  TIP3  504      39.413 -23.264 -78.655  1.00  0.00      SOLV H
ATOM  42806  H2  TIP3  504      39.967 -21.866 -78.519  1.00  0.00      SOLV H
ATOM  42807  OH2 TIP3  505      41.500 -21.024 -78.000  1.00  0.00      SOLV O
ATOM  42808  H1  TIP3  505      42.029 -21.789 -78.287  1.00  0.00      SOLV H
ATOM  42809  H2  TIP3  505      41.636 -21.060 -77.039  1.00  0.00      SOLV H
ATOM  42810  OH2 TIP3  506      36.299 -22.825 -84.261  1.00  0.00      SOLV O
ATOM  42811  H1  TIP3  506      35.707 -23.040 -85.004  1.00  0.00      SOLV H
ATOM  42812  H2  TIP3  506      36.067 -21.898 -84.132  1.00  0.00      SOLV H
ATOM  42813  OH2 TIP3  507      42.603 -36.715 -71.630  1.00  0.00      SOLV O
ATOM  42814  H1  TIP3  507      42.406 -37.576 -71.226  1.00  0.00      SOLV H
ATOM  42815  H2  TIP3  507      43.415 -36.469 -71.144  1.00  0.00      SOLV H
ATOM  42816  OH2 TIP3  508      44.658 -36.668 -69.922  1.00  0.00      SOLV O
ATOM  42817  H1  TIP3  508      45.588 -36.602 -70.186  1.00  0.00      SOLV H
ATOM  42818  H2  TIP3  508      44.589 -37.541 -69.488  1.00  0.00      SOLV H
ATOM  42819  OH2 TIP3  509      37.629 -21.827 -86.604  1.00  0.00      SOLV O
ATOM  42820  H1  TIP3  509      37.402 -21.034 -86.098  1.00  0.00      SOLV H
ATOM  42821  H2  TIP3  509      38.548 -21.620 -86.836  1.00  0.00      SOLV H
ATOM  42822  OH2 TIP3  510      50.414 -18.346 -71.047  1.00  0.00      SOLV O
ATOM  42823  H1  TIP3  510      49.782 -18.664 -71.722  1.00  0.00      SOLV H
ATOM  42824  H2  TIP3  510      50.090 -17.431 -70.948  1.00  0.00      SOLV H
ATOM  42825  OH2 TIP3  511      57.936 -16.473 -71.675  1.00  0.00      SOLV O
ATOM  42826  H1  TIP3  511      57.968 -16.585 -72.627  1.00  0.00      SOLV H
ATOM  42827  H2  TIP3  511      57.137 -16.975 -71.417  1.00  0.00      SOLV H
ATOM  42828  OH2 TIP3  512      57.897 -20.549 -71.049  1.00  0.00      SOLV O
ATOM  42829  H1  TIP3  512      58.507 -20.227 -70.369  1.00  0.00      SOLV H
ATOM  42830  H2  TIP3  512      57.094 -20.700 -70.524  1.00  0.00      SOLV H
ATOM  42831  OH2 TIP3  513      53.584 -15.624 -70.753  1.00  0.00      SOLV O
ATOM  42832  H1  TIP3  513      54.317 -15.698 -70.114  1.00  0.00      SOLV H
ATOM  42833  H2  TIP3  513      53.530 -16.525 -71.118  1.00  0.00      SOLV H
ATOM  42834  OH2 TIP3  514      58.350 -15.162 -69.224  1.00  0.00      SOLV O
ATOM  42835  H1  TIP3  514      59.253 -15.367 -68.944  1.00  0.00      SOLV H
ATOM  42836  H2  TIP3  514      58.376 -15.463 -70.154  1.00  0.00      SOLV H
ATOM  42837  OH2 TIP3  515      55.633 -21.527 -69.887  1.00  0.00      SOLV O
ATOM  42838  H1  TIP3  515      56.041 -22.388 -70.057  1.00  0.00      SOLV H
ATOM  42839  H2  TIP3  515      54.822 -21.548 -70.435  1.00  0.00      SOLV H
ATOM  42840  OH2 TIP3  516      55.746 -18.075 -70.774  1.00  0.00      SOLV O
ATOM  42841  H1  TIP3  516      54.884 -18.237 -71.204  1.00  0.00      SOLV H
ATOM  42842  H2  TIP3  516      55.545 -18.270 -69.852  1.00  0.00      SOLV H
ATOM  42843  OH2 TIP3  517      61.817 -13.279 -71.548  1.00  0.00      SOLV O
ATOM  42844  H1  TIP3  517      61.954 -13.717 -70.681  1.00  0.00      SOLV H
ATOM  42845  H2  TIP3  517      62.705 -12.986 -71.740  1.00  0.00      SOLV H
ATOM  42846  OH2 TIP3  518      54.664 -13.941 -74.421  1.00  0.00      SOLV O
ATOM  42847  H1  TIP3  518      53.818 -13.939 -74.901  1.00  0.00      SOLV H
ATOM  42848  H2  TIP3  518      54.396 -14.414 -73.628  1.00  0.00      SOLV H
ATOM  42849  OH2 TIP3  519      57.212 -13.482 -75.333  1.00  0.00      SOLV O
ATOM  42850  H1  TIP3  519      56.343 -13.785 -74.978  1.00  0.00      SOLV H
ATOM  42851  H2  TIP3  519      56.909 -13.126 -76.183  1.00  0.00      SOLV H
ATOM  42852  OH2 TIP3  520     -24.381 -26.050 -71.241  1.00  0.00      SOLV O
ATOM  42853  H1  TIP3  520     -24.289 -26.891 -71.683  1.00  0.00      SOLV H
ATOM  42854  H2  TIP3  520     -25.352 -25.957 -71.133  1.00  0.00      SOLV H
ATOM  42855  OH2 TIP3  521     -28.286 -23.083 -70.741  1.00  0.00      SOLV O
ATOM  42856  H1  TIP3  521     -28.090 -22.521 -71.502  1.00  0.00      SOLV H
ATOM  42857  H2  TIP3  521     -27.699 -22.681 -70.067  1.00  0.00      SOLV H
ATOM  42858  OH2 TIP3  522     -25.758 -28.718 -69.279  1.00  0.00      SOLV O
ATOM  42859  H1  TIP3  522     -26.446 -29.049 -68.671  1.00  0.00      SOLV H
ATOM  42860  H2  TIP3  522     -25.536 -27.858 -68.848  1.00  0.00      SOLV H
ATOM  42861  OH2 TIP3  523     -26.955 -25.410 -70.565  1.00  0.00      SOLV O
ATOM  42862  H1  TIP3  523     -27.465 -25.972 -71.164  1.00  0.00      SOLV H
ATOM  42863  H2  TIP3  523     -27.373 -24.533 -70.695  1.00  0.00      SOLV H
ATOM  42864  OH2 TIP3  524      -9.330 -23.775 -79.120  1.00  0.00      SOLV O
ATOM  42865  H1  TIP3  524      -9.774 -24.514 -78.698  1.00  0.00      SOLV H
ATOM  42866  H2  TIP3  524      -9.690 -23.026 -78.612  1.00  0.00      SOLV H
ATOM  42867  OH2 TIP3  525     -13.891 -19.665 -79.006  1.00  0.00      SOLV O
ATOM  42868  H1  TIP3  525     -13.133 -20.218 -79.297  1.00  0.00      SOLV H
ATOM  42869  H2  TIP3  525     -14.134 -20.110 -78.184  1.00  0.00      SOLV H
ATOM  42870  OH2 TIP3  526      -3.298 -30.961 -76.372  1.00  0.00      SOLV O
ATOM  42871  H1  TIP3  526      -3.466 -30.297 -75.673  1.00  0.00      SOLV H
ATOM  42872  H2  TIP3  526      -3.089 -30.391 -77.130  1.00  0.00      SOLV H
ATOM  42873  OH2 TIP3  527      -3.512 -29.431 -74.144  1.00  0.00      SOLV O
ATOM  42874  H1  TIP3  527      -4.375 -28.990 -74.311  1.00  0.00      SOLV H
ATOM  42875  H2  TIP3  527      -3.531 -29.526 -73.183  1.00  0.00      SOLV H
ATOM  42876  OH2 TIP3  528     -15.799 -27.174 -74.991  1.00  0.00      SOLV O
ATOM  42877  H1  TIP3  528     -16.748 -27.074 -75.137  1.00  0.00      SOLV H
ATOM  42878  H2  TIP3  528     -15.426 -26.645 -75.713  1.00  0.00      SOLV H
ATOM  42879  OH2 TIP3  529     -18.486 -26.131 -74.047  1.00  0.00      SOLV O
ATOM  42880  H1  TIP3  529     -18.815 -25.335 -74.532  1.00  0.00      SOLV H
ATOM  42881  H2  TIP3  529     -19.322 -26.422 -73.628  1.00  0.00      SOLV H
ATOM  42882  OH2 TIP3  530      -9.706 -21.734 -76.984  1.00  0.00      SOLV O
ATOM  42883  H1  TIP3  530     -10.651 -21.989 -76.881  1.00  0.00      SOLV H
ATOM  42884  H2  TIP3  530      -9.802 -20.791 -77.218  1.00  0.00      SOLV H
ATOM  42885  OH2 TIP3  531      -5.560 -32.438 -75.339  1.00  0.00      SOLV O
ATOM  42886  H1  TIP3  531      -6.449 -32.280 -75.680  1.00  0.00      SOLV H
ATOM  42887  H2  TIP3  531      -5.029 -32.125 -76.110  1.00  0.00      SOLV H
ATOM  42888  OH2 TIP3  532     -11.591 -20.595 -80.237  1.00  0.00      SOLV O
ATOM  42889  H1  TIP3  532     -11.221 -21.200 -80.886  1.00  0.00      SOLV H
ATOM  42890  H2  TIP3  532     -11.594 -19.755 -80.739  1.00  0.00      SOLV H
ATOM  42891  OH2 TIP3  533      -8.056 -23.012 -73.421  1.00  0.00      SOLV O
ATOM  42892  H1  TIP3  533      -7.819 -23.602 -74.171  1.00  0.00      SOLV H
ATOM  42893  H2  TIP3  533      -8.206 -22.159 -73.879  1.00  0.00      SOLV H
ATOM  42894  OH2 TIP3  534      -5.135 -25.916 -75.361  1.00  0.00      SOLV O
ATOM  42895  H1  TIP3  534      -6.002 -25.459 -75.302  1.00  0.00      SOLV H
ATOM  42896  H2  TIP3  534      -4.748 -25.456 -76.133  1.00  0.00      SOLV H
ATOM  42897  OH2 TIP3  535      -8.578 -28.183 -73.643  1.00  0.00      SOLV O
ATOM  42898  H1  TIP3  535      -8.827 -27.468 -73.030  1.00  0.00      SOLV H
ATOM  42899  H2  TIP3  535      -9.324 -28.115 -74.275  1.00  0.00      SOLV H
ATOM  42900  OH2 TIP3  536     -12.297 -22.288 -76.480  1.00  0.00      SOLV O
ATOM  42901  H1  TIP3  536     -12.751 -21.767 -75.803  1.00  0.00      SOLV H
ATOM  42902  H2  TIP3  536     -12.300 -23.196 -76.100  1.00  0.00      SOLV H
ATOM  42903  OH2 TIP3  537     -16.885 -25.028 -72.271  1.00  0.00      SOLV O
ATOM  42904  H1  TIP3  537     -17.626 -24.545 -71.856  1.00  0.00      SOLV H
ATOM  42905  H2  TIP3  537     -17.386 -25.514 -72.962  1.00  0.00      SOLV H
ATOM  42906  OH2 TIP3  538     -19.403 -23.895 -71.690  1.00  0.00      SOLV O
ATOM  42907  H1  TIP3  538     -19.451 -23.897 -72.665  1.00  0.00      SOLV H
ATOM  42908  H2  TIP3  538     -20.235 -24.344 -71.435  1.00  0.00      SOLV H
ATOM  42909  OH2 TIP3  539      -6.488 -19.643 -71.749  1.00  0.00      SOLV O
ATOM  42910  H1  TIP3  539      -6.325 -20.596 -71.862  1.00  0.00      SOLV H
ATOM  42911  H2  TIP3  539      -7.429 -19.660 -71.463  1.00  0.00      SOLV H
ATOM  42912  OH2 TIP3  540     -14.928 -23.117 -73.009  1.00  0.00      SOLV O
ATOM  42913  H1  TIP3  540     -15.132 -22.316 -72.477  1.00  0.00      SOLV H
ATOM  42914  H2  TIP3  540     -15.627 -23.726 -72.700  1.00  0.00      SOLV H
ATOM  42915  OH2 TIP3  541      -6.392 -28.672 -71.379  1.00  0.00      SOLV O
ATOM  42916  H1  TIP3  541      -7.011 -28.409 -72.077  1.00  0.00      SOLV H
ATOM  42917  H2  TIP3  541      -6.081 -29.538 -71.698  1.00  0.00      SOLV H
ATOM  42918  OH2 TIP3  542     -20.783 -26.792 -72.960  1.00  0.00      SOLV O
ATOM  42919  H1  TIP3  542     -20.325 -27.262 -72.224  1.00  0.00      SOLV H
ATOM  42920  H2  TIP3  542     -21.325 -27.464 -73.379  1.00  0.00      SOLV H
ATOM  42921  OH2 TIP3  543      -7.942 -30.926 -73.095  1.00  0.00      SOLV O
ATOM  42922  H1  TIP3  543      -8.517 -31.261 -72.377  1.00  0.00      SOLV H
ATOM  42923  H2  TIP3  543      -8.396 -30.109 -73.372  1.00  0.00      SOLV H
ATOM  42924  OH2 TIP3  544     -11.818 -29.842 -71.064  1.00  0.00      SOLV O
ATOM  42925  H1  TIP3  544     -12.035 -30.750 -70.764  1.00  0.00      SOLV H
ATOM  42926  H2  TIP3  544     -10.962 -29.684 -70.632  1.00  0.00      SOLV H
ATOM  42927  OH2 TIP3  545     -10.974 -28.671 -75.068  1.00  0.00      SOLV O
ATOM  42928  H1  TIP3  545     -10.586 -29.203 -75.773  1.00  0.00      SOLV H
ATOM  42929  H2  TIP3  545     -11.280 -29.377 -74.463  1.00  0.00      SOLV H
ATOM  42930  OH2 TIP3  546     -10.441 -16.938 -70.707  1.00  0.00      SOLV O
ATOM  42931  H1  TIP3  546     -10.306 -16.481 -71.560  1.00  0.00      SOLV H
ATOM  42932  H2  TIP3  546      -9.881 -16.403 -70.116  1.00  0.00      SOLV H
ATOM  42933  OH2 TIP3  547     -19.465 -28.114 -71.154  1.00  0.00      SOLV O
ATOM  42934  H1  TIP3  547     -18.882 -27.712 -70.482  1.00  0.00      SOLV H
ATOM  42935  H2  TIP3  547     -20.263 -28.286 -70.609  1.00  0.00      SOLV H
ATOM  42936  OH2 TIP3  548      -7.583 -24.732 -75.482  1.00  0.00      SOLV O
ATOM  42937  H1  TIP3  548      -7.250 -24.096 -76.156  1.00  0.00      SOLV H
ATOM  42938  H2  TIP3  548      -8.361 -25.117 -75.947  1.00  0.00      SOLV H
ATOM  42939  OH2 TIP3  549     -13.330 -25.721 -73.098  1.00  0.00      SOLV O
ATOM  42940  H1  TIP3  549     -13.442 -26.176 -72.256  1.00  0.00      SOLV H
ATOM  42941  H2  TIP3  549     -13.841 -24.908 -72.972  1.00  0.00      SOLV H
ATOM  42942  OH2 TIP3  550     -14.507 -29.212 -70.980  1.00  0.00      SOLV O
ATOM  42943  H1  TIP3  550     -14.840 -29.571 -71.830  1.00  0.00      SOLV H
ATOM  42944  H2  TIP3  550     -13.539 -29.210 -71.115  1.00  0.00      SOLV H
ATOM  42945  OH2 TIP3  551     -12.020 -22.687 -73.123  1.00  0.00      SOLV O
ATOM  42946  H1  TIP3  551     -12.957 -22.811 -73.338  1.00  0.00      SOLV H
ATOM  42947  H2  TIP3  551     -12.077 -22.360 -72.202  1.00  0.00      SOLV H
ATOM  42948  OH2 TIP3  552      -5.921 -22.562 -71.884  1.00  0.00      SOLV O
ATOM  42949  H1  TIP3  552      -6.835 -22.690 -72.235  1.00  0.00      SOLV H
ATOM  42950  H2  TIP3  552      -5.430 -22.486 -72.730  1.00  0.00      SOLV H
ATOM  42951  OH2 TIP3  553      -9.315 -26.199 -76.941  1.00  0.00      SOLV O
ATOM  42952  H1  TIP3  553     -10.185 -26.534 -77.246  1.00  0.00      SOLV H
ATOM  42953  H2  TIP3  553      -8.724 -26.688 -77.525  1.00  0.00      SOLV H
ATOM  42954  OH2 TIP3  554     -16.857 -22.218 -75.139  1.00  0.00      SOLV O
ATOM  42955  H1  TIP3  554     -16.626 -21.344 -75.495  1.00  0.00      SOLV H
ATOM  42956  H2  TIP3  554     -16.107 -22.388 -74.546  1.00  0.00      SOLV H
ATOM  42957  OH2 TIP3  555     -12.124 -24.807 -75.491  1.00  0.00      SOLV O
ATOM  42958  H1  TIP3  555     -12.449 -25.204 -74.661  1.00  0.00      SOLV H
ATOM  42959  H2  TIP3  555     -11.311 -25.297 -75.656  1.00  0.00      SOLV H
ATOM  42960  OH2 TIP3  556     -11.074 -19.614 -73.119  1.00  0.00      SOLV O
ATOM  42961  H1  TIP3  556     -11.584 -20.285 -73.604  1.00  0.00      SOLV H
ATOM  42962  H2  TIP3  556     -11.137 -18.844 -73.725  1.00  0.00      SOLV H
ATOM  42963  OH2 TIP3  557      -9.381 -32.567 -74.733  1.00  0.00      SOLV O
ATOM  42964  H1  TIP3  557      -8.826 -32.370 -73.962  1.00  0.00      SOLV H
ATOM  42965  H2  TIP3  557      -9.437 -33.529 -74.772  1.00  0.00      SOLV H
ATOM  42966  OH2 TIP3  558     -11.711 -30.911 -73.690  1.00  0.00      SOLV O
ATOM  42967  H1  TIP3  558     -11.964 -30.608 -72.804  1.00  0.00      SOLV H
ATOM  42968  H2  TIP3  558     -11.025 -31.566 -73.519  1.00  0.00      SOLV H
ATOM  42969  OH2 TIP3  559      -5.330 -31.042 -72.740  1.00  0.00      SOLV O
ATOM  42970  H1  TIP3  559      -6.299 -31.147 -72.880  1.00  0.00      SOLV H
ATOM  42971  H2  TIP3  559      -5.052 -31.032 -73.671  1.00  0.00      SOLV H
ATOM  42972  OH2 TIP3  560     -10.023 -18.885 -77.083  1.00  0.00      SOLV O
ATOM  42973  H1  TIP3  560     -10.365 -18.296 -77.785  1.00  0.00      SOLV H
ATOM  42974  H2  TIP3  560      -9.128 -18.500 -76.970  1.00  0.00      SOLV H
ATOM  42975  OH2 TIP3  561     -23.811 -22.994 -70.779  1.00  0.00      SOLV O
ATOM  42976  H1  TIP3  561     -23.087 -23.028 -70.124  1.00  0.00      SOLV H
ATOM  42977  H2  TIP3  561     -23.859 -23.926 -71.053  1.00  0.00      SOLV H
ATOM  42978  OH2 TIP3  562     -19.060 -22.537 -69.222  1.00  0.00      SOLV O
ATOM  42979  H1  TIP3  562     -18.151 -22.703 -68.930  1.00  0.00      SOLV H
ATOM  42980  H2  TIP3  562     -19.007 -22.822 -70.154  1.00  0.00      SOLV H
ATOM  42981  OH2 TIP3  563     -12.307 -21.915 -70.502  1.00  0.00      SOLV O
ATOM  42982  H1  TIP3  563     -12.332 -22.822 -70.138  1.00  0.00      SOLV H
ATOM  42983  H2  TIP3  563     -11.671 -21.462 -69.915  1.00  0.00      SOLV H
ATOM  42984  OH2 TIP3  564     -21.725 -28.848 -69.981  1.00  0.00      SOLV O
ATOM  42985  H1  TIP3  564     -21.305 -29.728 -70.106  1.00  0.00      SOLV H
ATOM  42986  H2  TIP3  564     -22.608 -29.026 -70.319  1.00  0.00      SOLV H
ATOM  42987  OH2 TIP3  565     -15.534 -26.714 -70.432  1.00  0.00      SOLV O
ATOM  42988  H1  TIP3  565     -15.829 -26.473 -71.328  1.00  0.00      SOLV H
ATOM  42989  H2  TIP3  565     -15.038 -27.549 -70.581  1.00  0.00      SOLV H
ATOM  42990  OH2 TIP3  566     -10.063 -24.922 -73.014  1.00  0.00      SOLV O
ATOM  42991  H1  TIP3  566      -9.479 -24.156 -73.187  1.00  0.00      SOLV H
ATOM  42992  H2  TIP3  566     -10.933 -24.496 -73.084  1.00  0.00      SOLV H
ATOM  42993  OH2 TIP3  567     -20.262 -31.282 -70.387  1.00  0.00      SOLV O
ATOM  42994  H1  TIP3  567     -19.409 -31.675 -70.629  1.00  0.00      SOLV H
ATOM  42995  H2  TIP3  567     -20.191 -31.242 -69.411  1.00  0.00      SOLV H
ATOM  42996  OH2 TIP3  568     -16.247 -30.446 -72.727  1.00  0.00      SOLV O
ATOM  42997  H1  TIP3  568     -17.195 -30.318 -72.676  1.00  0.00      SOLV H
ATOM  42998  H2  TIP3  568     -16.068 -30.272 -73.673  1.00  0.00      SOLV H
ATOM  42999  OH2 TIP3  569     -12.078 -26.832 -69.751  1.00  0.00      SOLV O
ATOM  43000  H1  TIP3  569     -11.169 -26.545 -69.910  1.00  0.00      SOLV H
ATOM  43001  H2  TIP3  569     -11.954 -27.624 -69.210  1.00  0.00      SOLV H
ATOM  43002  OH2 TIP3  570     -14.729 -33.514 -71.821  1.00  0.00      SOLV O
ATOM  43003  H1  TIP3  570     -14.432 -34.090 -72.547  1.00  0.00      SOLV H
ATOM  43004  H2  TIP3  570     -14.895 -32.716 -72.354  1.00  0.00      SOLV H
ATOM  43005  OH2 TIP3  571     -14.159 -29.164 -74.290  1.00  0.00      SOLV O
ATOM  43006  H1  TIP3  571     -13.322 -28.953 -74.719  1.00  0.00      SOLV H
ATOM  43007  H2  TIP3  571     -14.704 -28.372 -74.503  1.00  0.00      SOLV H
ATOM  43008  OH2 TIP3  572      -9.311 -29.650 -69.284  1.00  0.00      SOLV O
ATOM  43009  H1  TIP3  572      -8.729 -30.413 -69.395  1.00  0.00      SOLV H
ATOM  43010  H2  TIP3  572      -8.676 -28.916 -69.325  1.00  0.00      SOLV H
ATOM  43011  OH2 TIP3  573      -8.947 -26.561 -71.203  1.00  0.00      SOLV O
ATOM  43012  H1  TIP3  573      -9.471 -25.961 -71.785  1.00  0.00      SOLV H
ATOM  43013  H2  TIP3  573      -8.052 -26.191 -71.383  1.00  0.00      SOLV H
ATOM  43014  OH2 TIP3  574     -16.580 -32.702 -70.012  1.00  0.00      SOLV O
ATOM  43015  H1  TIP3  574     -17.155 -33.415 -70.295  1.00  0.00      SOLV H
ATOM  43016  H2  TIP3  574     -15.897 -32.729 -70.709  1.00  0.00      SOLV H
ATOM  43017  OH2 TIP3  575     -12.412 -32.413 -70.549  1.00  0.00      SOLV O
ATOM  43018  H1  TIP3  575     -12.641 -32.672 -69.637  1.00  0.00      SOLV H
ATOM  43019  H2  TIP3  575     -13.185 -32.778 -71.021  1.00  0.00      SOLV H
ATOM  43020  OH2 TIP3  576      -9.656 -32.301 -71.515  1.00  0.00      SOLV O
ATOM  43021  H1  TIP3  576     -10.558 -32.479 -71.193  1.00  0.00      SOLV H
ATOM  43022  H2  TIP3  576      -9.099 -32.662 -70.796  1.00  0.00      SOLV H
ATOM  43023  OH2 TIP3  577      -7.648 -32.972 -69.543  1.00  0.00      SOLV O
ATOM  43024  H1  TIP3  577      -7.428 -33.923 -69.505  1.00  0.00      SOLV H
ATOM  43025  H2  TIP3  577      -7.992 -32.785 -68.640  1.00  0.00      SOLV H
ATOM  43026  OH2 TIP3  578     -12.007 -35.777 -69.351  1.00  0.00      SOLV O
ATOM  43027  H1  TIP3  578     -11.967 -36.104 -70.253  1.00  0.00      SOLV H
ATOM  43028  H2  TIP3  578     -12.761 -35.146 -69.372  1.00  0.00      SOLV H
ATOM  43029  OH2 TIP3  579      -7.728 -17.407 -76.832  1.00  0.00      SOLV O
ATOM  43030  H1  TIP3  579      -7.715 -17.245 -75.873  1.00  0.00      SOLV H
ATOM  43031  H2  TIP3  579      -7.189 -16.672 -77.156  1.00  0.00      SOLV H
ATOM  43032  OH2 TIP3  580      -7.954 -17.940 -73.981  1.00  0.00      SOLV O
ATOM  43033  H1  TIP3  580      -8.146 -18.835 -74.322  1.00  0.00      SOLV H
ATOM  43034  H2  TIP3  580      -7.312 -18.156 -73.289  1.00  0.00      SOLV H
ATOM  43035  OH2 TIP3  581      -7.998 -22.507 -69.285  1.00  0.00      SOLV O
ATOM  43036  H1  TIP3  581      -8.832 -22.784 -68.869  1.00  0.00      SOLV H
ATOM  43037  H2  TIP3  581      -7.841 -21.630 -68.878  1.00  0.00      SOLV H
ATOM  43038  OH2 TIP3  582      -6.257 -22.789 -76.846  1.00  0.00      SOLV O
ATOM  43039  H1  TIP3  582      -5.448 -22.970 -77.354  1.00  0.00      SOLV H
ATOM  43040  H2  TIP3  582      -6.492 -21.900 -77.173  1.00  0.00      SOLV H
ATOM  43041  OH2 TIP3  583      -8.690 -20.648 -74.610  1.00  0.00      SOLV O
ATOM  43042  H1  TIP3  583      -9.512 -20.477 -74.125  1.00  0.00      SOLV H
ATOM  43043  H2  TIP3  583      -9.017 -21.081 -75.430  1.00  0.00      SOLV H
ATOM  43044  OH2 TIP3  584      -6.612 -25.325 -71.620  1.00  0.00      SOLV O
ATOM  43045  H1  TIP3  584      -5.740 -25.779 -71.594  1.00  0.00      SOLV H
ATOM  43046  H2  TIP3  584      -6.353 -24.405 -71.800  1.00  0.00      SOLV H
ATOM  43047  OH2 TIP3  585      -4.486 -26.827 -71.138  1.00  0.00      SOLV O
ATOM  43048  H1  TIP3  585      -5.169 -27.529 -71.193  1.00  0.00      SOLV H
ATOM  43049  H2  TIP3  585      -3.674 -27.372 -71.139  1.00  0.00      SOLV H
ATOM  43050  OH2 TIP3  586      -5.897 -28.963 -77.513  1.00  0.00      SOLV O
ATOM  43051  H1  TIP3  586      -5.038 -28.483 -77.525  1.00  0.00      SOLV H
ATOM  43052  H2  TIP3  586      -6.077 -28.964 -76.559  1.00  0.00      SOLV H
ATOM  43053  OH2 TIP3  587      -6.052 -28.447 -74.721  1.00  0.00      SOLV O
ATOM  43054  H1  TIP3  587      -6.970 -28.368 -74.387  1.00  0.00      SOLV H
ATOM  43055  H2  TIP3  587      -5.840 -27.512 -74.941  1.00  0.00      SOLV H
ATOM  43056  OH2 TIP3  588      -1.890 -33.297 -69.385  1.00  0.00      SOLV O
ATOM  43057  H1  TIP3  588      -1.257 -33.759 -69.966  1.00  0.00      SOLV H
ATOM  43058  H2  TIP3  588      -2.105 -32.500 -69.916  1.00  0.00      SOLV H
ATOM  43059  OH2 TIP3  589      -3.033 -31.518 -71.043  1.00  0.00      SOLV O
ATOM  43060  H1  TIP3  589      -4.008 -31.449 -71.087  1.00  0.00      SOLV H
ATOM  43061  H2  TIP3  589      -2.856 -31.960 -71.890  1.00  0.00      SOLV H
ATOM  43062  OH2 TIP3  590     -10.880 -18.235 -81.349  1.00  0.00      SOLV O
ATOM  43063  H1  TIP3  590     -10.095 -18.370 -81.917  1.00  0.00      SOLV H
ATOM  43064  H2  TIP3  590     -10.497 -17.779 -80.583  1.00  0.00      SOLV H
ATOM  43065  OH2 TIP3  591     -21.666 -25.344 -70.647  1.00  0.00      SOLV O
ATOM  43066  H1  TIP3  591     -22.466 -25.562 -71.148  1.00  0.00      SOLV H
ATOM  43067  H2  TIP3  591     -21.883 -25.655 -69.763  1.00  0.00      SOLV H
ATOM  43068  OH2 TIP3  592     -19.125 -23.562 -74.474  1.00  0.00      SOLV O
ATOM  43069  H1  TIP3  592     -19.814 -22.902 -74.647  1.00  0.00      SOLV H
ATOM  43070  H2  TIP3  592     -18.312 -23.068 -74.742  1.00  0.00      SOLV H
ATOM  43071  OH2 TIP3  593     -15.584 -20.862 -71.580  1.00  0.00      SOLV O
ATOM  43072  H1  TIP3  593     -15.347 -21.049 -70.648  1.00  0.00      SOLV H
ATOM  43073  H2  TIP3  593     -14.898 -20.199 -71.823  1.00  0.00      SOLV H
ATOM  43074  OH2 TIP3  594     -13.856 -18.864 -72.253  1.00  0.00      SOLV O
ATOM  43075  H1  TIP3  594     -12.973 -19.159 -72.534  1.00  0.00      SOLV H
ATOM  43076  H2  TIP3  594     -13.633 -18.372 -71.435  1.00  0.00      SOLV H
ATOM  43077  OH2 TIP3  595      -3.337 -33.565 -73.162  1.00  0.00      SOLV O
ATOM  43078  H1  TIP3  595      -4.194 -33.576 -73.630  1.00  0.00      SOLV H
ATOM  43079  H2  TIP3  595      -2.882 -34.315 -73.606  1.00  0.00      SOLV H
ATOM  43080  OH2 TIP3  596     -22.769 -21.440 -74.497  1.00  0.00      SOLV O
ATOM  43081  H1  TIP3  596     -23.634 -21.117 -74.783  1.00  0.00      SOLV H
ATOM  43082  H2  TIP3  596     -22.932 -21.695 -73.581  1.00  0.00      SOLV H
ATOM  43083  OH2 TIP3  597     -20.202 -20.742 -75.256  1.00  0.00      SOLV O
ATOM  43084  H1  TIP3  597     -21.074 -21.114 -74.996  1.00  0.00      SOLV H
ATOM  43085  H2  TIP3  597     -20.390 -20.425 -76.150  1.00  0.00      SOLV H
ATOM  43086  OH2 TIP3  598     -15.798 -19.522 -76.184  1.00  0.00      SOLV O
ATOM  43087  H1  TIP3  598     -16.362 -19.141 -76.883  1.00  0.00      SOLV H
ATOM  43088  H2  TIP3  598     -15.860 -18.823 -75.500  1.00  0.00      SOLV H
ATOM  43089  OH2 TIP3  599     -13.230 -19.825 -75.226  1.00  0.00      SOLV O
ATOM  43090  H1  TIP3  599     -14.131 -19.860 -75.595  1.00  0.00      SOLV H
ATOM  43091  H2  TIP3  599     -13.014 -18.886 -75.330  1.00  0.00      SOLV H
ATOM  43092  OH2 TIP3  600     -11.369 -17.509 -74.970  1.00  0.00      SOLV O
ATOM  43093  H1  TIP3  600     -11.650 -16.601 -75.227  1.00  0.00      SOLV H
ATOM  43094  H2  TIP3  600     -10.947 -17.818 -75.796  1.00  0.00      SOLV H
ATOM  43095  OH2 TIP3  601      -8.917 -18.077 -83.165  1.00  0.00      SOLV O
ATOM  43096  H1  TIP3  601      -8.752 -18.771 -83.811  1.00  0.00      SOLV H
ATOM  43097  H2  TIP3  601      -9.059 -17.341 -83.788  1.00  0.00      SOLV H
ATOM  43098  OH2 TIP3  602     -15.169 -37.261 -69.631  1.00  0.00      SOLV O
ATOM  43099  H1  TIP3  602     -14.323 -37.371 -70.082  1.00  0.00      SOLV H
ATOM  43100  H2  TIP3  602     -15.240 -38.132 -69.192  1.00  0.00      SOLV H
ATOM  43101  OH2 TIP3  603      -6.754 -35.566 -69.833  1.00  0.00      SOLV O
ATOM  43102  H1  TIP3  603      -6.572 -35.998 -68.973  1.00  0.00      SOLV H
ATOM  43103  H2  TIP3  603      -5.862 -35.294 -70.124  1.00  0.00      SOLV H
ATOM  43104  OH2 TIP3  604      -9.182 -19.404 -71.064  1.00  0.00      SOLV O
ATOM  43105  H1  TIP3  604      -9.838 -19.751 -71.703  1.00  0.00      SOLV H
ATOM  43106  H2  TIP3  604      -9.544 -18.505 -70.942  1.00  0.00      SOLV H
ATOM  43107  OH2 TIP3  605       6.502 -20.355 -81.143  1.00  0.00      SOLV O
ATOM  43108  H1  TIP3  605       6.165 -19.433 -81.199  1.00  0.00      SOLV H
ATOM  43109  H2  TIP3  605       5.912 -20.790 -81.780  1.00  0.00      SOLV H
ATOM  43110  OH2 TIP3  606       5.721 -21.373 -77.689  1.00  0.00      SOLV O
ATOM  43111  H1  TIP3  606       5.890 -21.982 -76.956  1.00  0.00      SOLV H
ATOM  43112  H2  TIP3  606       5.578 -21.972 -78.434  1.00  0.00      SOLV H
ATOM  43113  OH2 TIP3  607      -1.412 -24.271 -76.087  1.00  0.00      SOLV O
ATOM  43114  H1  TIP3  607      -1.086 -24.924 -75.440  1.00  0.00      SOLV H
ATOM  43115  H2  TIP3  607      -0.861 -23.505 -75.880  1.00  0.00      SOLV H
ATOM  43116  OH2 TIP3  608       8.132 -17.372 -79.424  1.00  0.00      SOLV O
ATOM  43117  H1  TIP3  608       8.067 -18.197 -78.928  1.00  0.00      SOLV H
ATOM  43118  H2  TIP3  608       8.066 -16.711 -78.718  1.00  0.00      SOLV H
ATOM  43119  OH2 TIP3  609      -2.023 -19.767 -77.635  1.00  0.00      SOLV O
ATOM  43120  H1  TIP3  609      -1.991 -20.703 -77.920  1.00  0.00      SOLV H
ATOM  43121  H2  TIP3  609      -1.072 -19.589 -77.532  1.00  0.00      SOLV H
ATOM  43122  OH2 TIP3  610      -3.086 -24.618 -79.942  1.00  0.00      SOLV O
ATOM  43123  H1  TIP3  610      -2.582 -25.369 -79.578  1.00  0.00      SOLV H
ATOM  43124  H2  TIP3  610      -2.504 -24.273 -80.627  1.00  0.00      SOLV H
ATOM  43125  OH2 TIP3  611       3.764 -13.469 -79.076  1.00  0.00      SOLV O
ATOM  43126  H1  TIP3  611       4.544 -13.938 -79.457  1.00  0.00      SOLV H
ATOM  43127  H2  TIP3  611       3.679 -13.900 -78.220  1.00  0.00      SOLV H
ATOM  43128  OH2 TIP3  612       3.337 -19.666 -77.205  1.00  0.00      SOLV O
ATOM  43129  H1  TIP3  612       3.904 -20.157 -77.822  1.00  0.00      SOLV H
ATOM  43130  H2  TIP3  612       4.032 -19.229 -76.680  1.00  0.00      SOLV H
ATOM  43131  OH2 TIP3  613      14.313 -24.692 -76.418  1.00  0.00      SOLV O
ATOM  43132  H1  TIP3  613      14.268 -24.034 -75.692  1.00  0.00      SOLV H
ATOM  43133  H2  TIP3  613      14.618 -24.127 -77.147  1.00  0.00      SOLV H
ATOM  43134  OH2 TIP3  614       8.145 -23.887 -76.937  1.00  0.00      SOLV O
ATOM  43135  H1  TIP3  614       8.691 -24.695 -76.919  1.00  0.00      SOLV H
ATOM  43136  H2  TIP3  614       8.071 -23.734 -77.897  1.00  0.00      SOLV H
ATOM  43137  OH2 TIP3  615       2.393 -27.975 -79.671  1.00  0.00      SOLV O
ATOM  43138  H1  TIP3  615       2.215 -27.124 -80.134  1.00  0.00      SOLV H
ATOM  43139  H2  TIP3  615       2.177 -28.623 -80.351  1.00  0.00      SOLV H
ATOM  43140  OH2 TIP3  616       9.631 -25.204 -81.311  1.00  0.00      SOLV O
ATOM  43141  H1  TIP3  616      10.345 -25.349 -80.647  1.00  0.00      SOLV H
ATOM  43142  H2  TIP3  616      10.050 -24.550 -81.893  1.00  0.00      SOLV H
ATOM  43143  OH2 TIP3  617      -1.590 -26.740 -79.016  1.00  0.00      SOLV O
ATOM  43144  H1  TIP3  617      -0.832 -27.093 -78.508  1.00  0.00      SOLV H
ATOM  43145  H2  TIP3  617      -1.536 -27.212 -79.858  1.00  0.00      SOLV H
ATOM  43146  OH2 TIP3  618       2.688 -23.676 -79.617  1.00  0.00      SOLV O
ATOM  43147  H1  TIP3  618       3.564 -23.901 -79.247  1.00  0.00      SOLV H
ATOM  43148  H2  TIP3  618       2.477 -24.467 -80.147  1.00  0.00      SOLV H
ATOM  43149  OH2 TIP3  619      14.258 -23.177 -74.156  1.00  0.00      SOLV O
ATOM  43150  H1  TIP3  619      13.411 -22.704 -74.317  1.00  0.00      SOLV H
ATOM  43151  H2  TIP3  619      14.260 -23.235 -73.190  1.00  0.00      SOLV H
ATOM  43152  OH2 TIP3  620       1.661 -29.339 -75.650  1.00  0.00      SOLV O
ATOM  43153  H1  TIP3  620       1.171 -28.872 -76.352  1.00  0.00      SOLV H
ATOM  43154  H2  TIP3  620       0.971 -29.380 -74.954  1.00  0.00      SOLV H
ATOM  43155  OH2 TIP3  621       5.368 -18.030 -82.080  1.00  0.00      SOLV O
ATOM  43156  H1  TIP3  621       5.201 -18.249 -83.005  1.00  0.00      SOLV H
ATOM  43157  H2  TIP3  621       4.809 -17.237 -81.962  1.00  0.00      SOLV H
ATOM  43158  OH2 TIP3  622       1.535 -21.298 -75.417  1.00  0.00      SOLV O
ATOM  43159  H1  TIP3  622       0.671 -20.921 -75.126  1.00  0.00      SOLV H
ATOM  43160  H2  TIP3  622       1.991 -20.493 -75.711  1.00  0.00      SOLV H
ATOM  43161  OH2 TIP3  623      11.521 -25.329 -79.328  1.00  0.00      SOLV O
ATOM  43162  H1  TIP3  623      11.528 -26.086 -78.730  1.00  0.00      SOLV H
ATOM  43163  H2  TIP3  623      11.934 -24.634 -78.789  1.00  0.00      SOLV H
ATOM  43164  OH2 TIP3  624       0.601 -27.785 -77.678  1.00  0.00      SOLV O
ATOM  43165  H1  TIP3  624       0.984 -26.993 -77.235  1.00  0.00      SOLV H
ATOM  43166  H2  TIP3  624       1.307 -27.946 -78.344  1.00  0.00      SOLV H
ATOM  43167  OH2 TIP3  625      -0.650 -19.959 -74.586  1.00  0.00      SOLV O
ATOM  43168  H1  TIP3  625      -0.975 -19.085 -74.877  1.00  0.00      SOLV H
ATOM  43169  H2  TIP3  625      -1.472 -20.301 -74.169  1.00  0.00      SOLV H
ATOM  43170  OH2 TIP3  626      -4.004 -21.397 -83.112  1.00  0.00      SOLV O
ATOM  43171  H1  TIP3  626      -4.625 -21.703 -83.790  1.00  0.00      SOLV H
ATOM  43172  H2  TIP3  626      -4.315 -20.515 -82.822  1.00  0.00      SOLV H
ATOM  43173  OH2 TIP3  627       8.071 -15.464 -76.970  1.00  0.00      SOLV O
ATOM  43174  H1  TIP3  627       7.121 -15.703 -76.897  1.00  0.00      SOLV H
ATOM  43175  H2  TIP3  627       8.010 -14.529 -77.236  1.00  0.00      SOLV H
ATOM  43176  OH2 TIP3  628      12.241 -26.388 -75.542  1.00  0.00      SOLV O
ATOM  43177  H1  TIP3  628      11.352 -26.085 -75.789  1.00  0.00      SOLV H
ATOM  43178  H2  TIP3  628      12.820 -25.827 -76.098  1.00  0.00      SOLV H
ATOM  43179  OH2 TIP3  629       6.300 -30.588 -78.176  1.00  0.00      SOLV O
ATOM  43180  H1  TIP3  629       6.432 -31.551 -78.231  1.00  0.00      SOLV H
ATOM  43181  H2  TIP3  629       5.372 -30.543 -77.862  1.00  0.00      SOLV H
ATOM  43182  OH2 TIP3  630       5.801 -14.408 -80.510  1.00  0.00      SOLV O
ATOM  43183  H1  TIP3  630       6.500 -14.969 -80.915  1.00  0.00      SOLV H
ATOM  43184  H2  TIP3  630       6.127 -13.524 -80.790  1.00  0.00      SOLV H
ATOM  43185  OH2 TIP3  631       7.647 -15.968 -81.849  1.00  0.00      SOLV O
ATOM  43186  H1  TIP3  631       7.595 -16.683 -82.499  1.00  0.00      SOLV H
ATOM  43187  H2  TIP3  631       7.895 -16.459 -81.040  1.00  0.00      SOLV H
ATOM  43188  OH2 TIP3  632       9.712 -16.734 -73.429  1.00  0.00      SOLV O
ATOM  43189  H1  TIP3  632       9.966 -17.317 -74.177  1.00  0.00      SOLV H
ATOM  43190  H2  TIP3  632       9.586 -15.873 -73.882  1.00  0.00      SOLV H
ATOM  43191  OH2 TIP3  633       5.491 -21.475 -83.608  1.00  0.00      SOLV O
ATOM  43192  H1  TIP3  633       4.658 -21.141 -83.991  1.00  0.00      SOLV H
ATOM  43193  H2  TIP3  633       6.133 -21.212 -84.289  1.00  0.00      SOLV H
ATOM  43194  OH2 TIP3  634       6.169 -23.105 -86.261  1.00  0.00      SOLV O
ATOM  43195  H1  TIP3  634       6.835 -22.516 -85.856  1.00  0.00      SOLV H
ATOM  43196  H2  TIP3  634       6.540 -23.304 -87.115  1.00  0.00      SOLV H
ATOM  43197  OH2 TIP3  635      12.640 -19.631 -75.361  1.00  0.00      SOLV O
ATOM  43198  H1  TIP3  635      11.772 -19.177 -75.309  1.00  0.00      SOLV H
ATOM  43199  H2  TIP3  635      13.031 -19.169 -76.130  1.00  0.00      SOLV H
ATOM  43200  OH2 TIP3  636       8.664 -20.218 -82.770  1.00  0.00      SOLV O
ATOM  43201  H1  TIP3  636       7.940 -20.180 -82.101  1.00  0.00      SOLV H
ATOM  43202  H2  TIP3  636       9.398 -20.569 -82.230  1.00  0.00      SOLV H
ATOM  43203  OH2 TIP3  637       9.194 -21.909 -73.637  1.00  0.00      SOLV O
ATOM  43204  H1  TIP3  637       8.948 -21.185 -73.032  1.00  0.00      SOLV H
ATOM  43205  H2  TIP3  637       8.469 -21.827 -74.289  1.00  0.00      SOLV H
ATOM  43206  OH2 TIP3  638       0.561 -22.310 -80.724  1.00  0.00      SOLV O
ATOM  43207  H1  TIP3  638       0.327 -22.794 -81.546  1.00  0.00      SOLV H
ATOM  43208  H2  TIP3  638       1.381 -22.768 -80.448  1.00  0.00      SOLV H
ATOM  43209  OH2 TIP3  639       0.688 -18.692 -78.063  1.00  0.00      SOLV O
ATOM  43210  H1  TIP3  639       0.809 -19.117 -78.923  1.00  0.00      SOLV H
ATOM  43211  H2  TIP3  639       1.578 -18.795 -77.678  1.00  0.00      SOLV H
ATOM  43212  OH2 TIP3  640       1.319 -23.403 -77.140  1.00  0.00      SOLV O
ATOM  43213  H1  TIP3  640       1.799 -23.131 -77.945  1.00  0.00      SOLV H
ATOM  43214  H2  TIP3  640       1.432 -22.621 -76.557  1.00  0.00      SOLV H
ATOM  43215  OH2 TIP3  641       5.466 -16.014 -76.475  1.00  0.00      SOLV O
ATOM  43216  H1  TIP3  641       5.026 -15.490 -75.792  1.00  0.00      SOLV H
ATOM  43217  H2  TIP3  641       5.481 -16.916 -76.088  1.00  0.00      SOLV H
ATOM  43218  OH2 TIP3  642       0.777 -18.866 -72.440  1.00  0.00      SOLV O
ATOM  43219  H1  TIP3  642       0.080 -18.357 -71.977  1.00  0.00      SOLV H
ATOM  43220  H2  TIP3  642       0.248 -19.294 -73.144  1.00  0.00      SOLV H
ATOM  43221  OH2 TIP3  643       7.900 -21.294 -85.139  1.00  0.00      SOLV O
ATOM  43222  H1  TIP3  643       8.248 -20.877 -84.313  1.00  0.00      SOLV H
ATOM  43223  H2  TIP3  643       8.168 -20.633 -85.814  1.00  0.00      SOLV H
ATOM  43224  OH2 TIP3  644      -0.914 -23.564 -73.218  1.00  0.00      SOLV O
ATOM  43225  H1  TIP3  644      -1.109 -22.923 -72.506  1.00  0.00      SOLV H
ATOM  43226  H2  TIP3  644      -1.818 -23.784 -73.503  1.00  0.00      SOLV H
ATOM  43227  OH2 TIP3  645       3.443 -15.787 -81.562  1.00  0.00      SOLV O
ATOM  43228  H1  TIP3  645       3.886 -15.278 -80.869  1.00  0.00      SOLV H
ATOM  43229  H2  TIP3  645       2.744 -15.191 -81.859  1.00  0.00      SOLV H
ATOM  43230  OH2 TIP3  646      -1.615 -17.614 -71.709  1.00  0.00      SOLV O
ATOM  43231  H1  TIP3  646      -1.693 -17.612 -72.681  1.00  0.00      SOLV H
ATOM  43232  H2  TIP3  646      -2.448 -18.047 -71.430  1.00  0.00      SOLV H
ATOM  43233  OH2 TIP3  647      14.157 -27.848 -85.224  1.00  0.00      SOLV O
ATOM  43234  H1  TIP3  647      13.238 -28.014 -84.918  1.00  0.00      SOLV H
ATOM  43235  H2  TIP3  647      14.076 -26.950 -85.591  1.00  0.00      SOLV H
ATOM  43236  OH2 TIP3  648      -0.203 -23.795 -82.927  1.00  0.00      SOLV O
ATOM  43237  H1  TIP3  648      -0.408 -23.036 -83.524  1.00  0.00      SOLV H
ATOM  43238  H2  TIP3  648      -0.670 -24.490 -83.396  1.00  0.00      SOLV H
ATOM  43239  OH2 TIP3  649      10.408 -13.904 -86.817  1.00  0.00      SOLV O
ATOM  43240  H1  TIP3  649      10.262 -12.945 -86.685  1.00  0.00      SOLV H
ATOM  43241  H2  TIP3  649      11.379 -13.959 -86.839  1.00  0.00      SOLV H
ATOM  43242  OH2 TIP3  650      -4.625 -22.622 -74.322  1.00  0.00      SOLV O
ATOM  43243  H1  TIP3  650      -5.002 -22.779 -75.209  1.00  0.00      SOLV H
ATOM  43244  H2  TIP3  650      -4.210 -23.490 -74.123  1.00  0.00      SOLV H
ATOM  43245  OH2 TIP3  651      -5.724 -20.053 -77.573  1.00  0.00      SOLV O
ATOM  43246  H1  TIP3  651      -4.771 -19.903 -77.528  1.00  0.00      SOLV H
ATOM  43247  H2  TIP3  651      -6.068 -19.377 -76.972  1.00  0.00      SOLV H
ATOM  43248  OH2 TIP3  652      11.290 -13.353 -71.736  1.00  0.00      SOLV O
ATOM  43249  H1  TIP3  652      11.460 -14.302 -71.872  1.00  0.00      SOLV H
ATOM  43250  H2  TIP3  652      10.347 -13.382 -71.461  1.00  0.00      SOLV H
ATOM  43251  OH2 TIP3  653       2.849 -16.834 -73.006  1.00  0.00      SOLV O
ATOM  43252  H1  TIP3  653       2.638 -16.038 -72.470  1.00  0.00      SOLV H
ATOM  43253  H2  TIP3  653       2.142 -17.443 -72.723  1.00  0.00      SOLV H
ATOM  43254  OH2 TIP3  654       2.081 -13.148 -83.166  1.00  0.00      SOLV O
ATOM  43255  H1  TIP3  654       1.974 -13.223 -84.132  1.00  0.00      SOLV H
ATOM  43256  H2  TIP3  654       1.725 -12.263 -82.975  1.00  0.00      SOLV H
ATOM  43257  OH2 TIP3  655      -3.608 -16.341 -81.345  1.00  0.00      SOLV O
ATOM  43258  H1  TIP3  655      -3.287 -16.638 -80.465  1.00  0.00      SOLV H
ATOM  43259  H2  TIP3  655      -4.266 -17.029 -81.524  1.00  0.00      SOLV H
ATOM  43260  OH2 TIP3  656       5.083 -12.875 -86.172  1.00  0.00      SOLV O
ATOM  43261  H1  TIP3  656       5.784 -13.354 -86.671  1.00  0.00      SOLV H
ATOM  43262  H2  TIP3  656       5.307 -13.099 -85.252  1.00  0.00      SOLV H
ATOM  43263  OH2 TIP3  657       4.895 -13.038 -83.412  1.00  0.00      SOLV O
ATOM  43264  H1  TIP3  657       3.975 -13.295 -83.213  1.00  0.00      SOLV H
ATOM  43265  H2  TIP3  657       5.406 -13.640 -82.853  1.00  0.00      SOLV H
ATOM  43266  OH2 TIP3  658      11.384 -22.388 -71.380  1.00  0.00      SOLV O
ATOM  43267  H1  TIP3  658      10.767 -22.124 -72.079  1.00  0.00      SOLV H
ATOM  43268  H2  TIP3  658      11.697 -23.254 -71.694  1.00  0.00      SOLV H
ATOM  43269  OH2 TIP3  659      -2.949 -20.594 -73.377  1.00  0.00      SOLV O
ATOM  43270  H1  TIP3  659      -2.592 -20.916 -72.521  1.00  0.00      SOLV H
ATOM  43271  H2  TIP3  659      -3.561 -21.309 -73.635  1.00  0.00      SOLV H
ATOM  43272  OH2 TIP3  660       3.522 -30.599 -77.415  1.00  0.00      SOLV O
ATOM  43273  H1  TIP3  660       2.714 -31.001 -77.805  1.00  0.00      SOLV H
ATOM  43274  H2  TIP3  660       3.107 -29.883 -76.904  1.00  0.00      SOLV H
ATOM  43275  OH2 TIP3  661       8.001 -29.322 -74.026  1.00  0.00      SOLV O
ATOM  43276  H1  TIP3  661       8.529 -29.609 -73.259  1.00  0.00      SOLV H
ATOM  43277  H2  TIP3  661       7.143 -29.779 -73.887  1.00  0.00      SOLV H
ATOM  43278  OH2 TIP3  662       9.791 -24.685 -73.186  1.00  0.00      SOLV O
ATOM  43279  H1  TIP3  662       9.264 -25.009 -72.423  1.00  0.00      SOLV H
ATOM  43280  H2  TIP3  662       9.381 -23.821 -73.376  1.00  0.00      SOLV H
ATOM  43281  OH2 TIP3  663       8.946 -19.956 -87.344  1.00  0.00      SOLV O
ATOM  43282  H1  TIP3  663       9.006 -20.003 -88.302  1.00  0.00      SOLV H
ATOM  43283  H2  TIP3  663       9.526 -19.198 -87.156  1.00  0.00      SOLV H
ATOM  43284  OH2 TIP3  664       1.870 -25.906 -76.200  1.00  0.00      SOLV O
ATOM  43285  H1  TIP3  664       1.207 -26.047 -75.496  1.00  0.00      SOLV H
ATOM  43286  H2  TIP3  664       1.627 -25.005 -76.524  1.00  0.00      SOLV H
ATOM  43287  OH2 TIP3  665       1.864 -25.885 -81.252  1.00  0.00      SOLV O
ATOM  43288  H1  TIP3  665       0.992 -26.187 -81.530  1.00  0.00      SOLV H
ATOM  43289  H2  TIP3  665       2.342 -25.884 -82.112  1.00  0.00      SOLV H
ATOM  43290  OH2 TIP3  666       6.964 -23.481 -82.497  1.00  0.00      SOLV O
ATOM  43291  H1  TIP3  666       6.291 -22.842 -82.826  1.00  0.00      SOLV H
ATOM  43292  H2  TIP3  666       7.655 -23.383 -83.177  1.00  0.00      SOLV H
ATOM  43293  OH2 TIP3  667       5.964 -23.554 -71.078  1.00  0.00      SOLV O
ATOM  43294  H1  TIP3  667       5.742 -24.463 -70.779  1.00  0.00      SOLV H
ATOM  43295  H2  TIP3  667       6.816 -23.404 -70.637  1.00  0.00      SOLV H
ATOM  43296  OH2 TIP3  668       7.990 -23.671 -79.714  1.00  0.00      SOLV O
ATOM  43297  H1  TIP3  668       7.577 -23.197 -80.462  1.00  0.00      SOLV H
ATOM  43298  H2  TIP3  668       8.473 -24.362 -80.219  1.00  0.00      SOLV H
ATOM  43299  OH2 TIP3  669      -0.358 -26.379 -74.465  1.00  0.00      SOLV O
ATOM  43300  H1  TIP3  669      -0.461 -25.970 -73.593  1.00  0.00      SOLV H
ATOM  43301  H2  TIP3  669      -0.498 -27.320 -74.273  1.00  0.00      SOLV H
ATOM  43302  OH2 TIP3  670       6.771 -22.401 -75.106  1.00  0.00      SOLV O
ATOM  43303  H1  TIP3  670       7.313 -22.933 -75.730  1.00  0.00      SOLV H
ATOM  43304  H2  TIP3  670       6.499 -23.072 -74.460  1.00  0.00      SOLV H
ATOM  43305  OH2 TIP3  671       5.149 -27.285 -80.308  1.00  0.00      SOLV O
ATOM  43306  H1  TIP3  671       4.256 -27.518 -79.992  1.00  0.00      SOLV H
ATOM  43307  H2  TIP3  671       5.624 -27.186 -79.470  1.00  0.00      SOLV H
ATOM  43308  OH2 TIP3  672       2.982 -26.156 -83.716  1.00  0.00      SOLV O
ATOM  43309  H1  TIP3  672       3.928 -25.972 -83.485  1.00  0.00      SOLV H
ATOM  43310  H2  TIP3  672       2.889 -25.536 -84.426  1.00  0.00      SOLV H
ATOM  43311  OH2 TIP3  673       9.476 -26.420 -77.065  1.00  0.00      SOLV O
ATOM  43312  H1  TIP3  673       8.846 -26.618 -76.339  1.00  0.00      SOLV H
ATOM  43313  H2  TIP3  673       9.079 -26.916 -77.802  1.00  0.00      SOLV H
ATOM  43314  OH2 TIP3  674       7.307 -10.624 -70.713  1.00  0.00      SOLV O
ATOM  43315  H1  TIP3  674       7.519 -10.201 -71.566  1.00  0.00      SOLV H
ATOM  43316  H2  TIP3  674       7.903 -10.144 -70.107  1.00  0.00      SOLV H
ATOM  43317  OH2 TIP3  675      -1.762 -21.779 -71.192  1.00  0.00      SOLV O
ATOM  43318  H1  TIP3  675      -1.159 -21.405 -70.519  1.00  0.00      SOLV H
ATOM  43319  H2  TIP3  675      -2.545 -21.960 -70.634  1.00  0.00      SOLV H
ATOM  43320  OH2 TIP3  676       5.302 -24.275 -78.430  1.00  0.00      SOLV O
ATOM  43321  H1  TIP3  676       6.129 -24.445 -78.906  1.00  0.00      SOLV H
ATOM  43322  H2  TIP3  676       5.426 -24.777 -77.608  1.00  0.00      SOLV H
ATOM  43323  OH2 TIP3  677       4.664 -26.193 -75.964  1.00  0.00      SOLV O
ATOM  43324  H1  TIP3  677       3.717 -25.947 -75.945  1.00  0.00      SOLV H
ATOM  43325  H2  TIP3  677       5.043 -25.689 -75.216  1.00  0.00      SOLV H
ATOM  43326  OH2 TIP3  678       3.142 -20.089 -84.206  1.00  0.00      SOLV O
ATOM  43327  H1  TIP3  678       2.683 -20.848 -84.626  1.00  0.00      SOLV H
ATOM  43328  H2  TIP3  678       2.829 -20.123 -83.276  1.00  0.00      SOLV H
ATOM  43329  OH2 TIP3  679      10.156 -18.490 -75.522  1.00  0.00      SOLV O
ATOM  43330  H1  TIP3  679      10.517 -17.830 -76.159  1.00  0.00      SOLV H
ATOM  43331  H2  TIP3  679       9.367 -18.814 -76.002  1.00  0.00      SOLV H
ATOM  43332  OH2 TIP3  680       8.899 -25.616 -85.907  1.00  0.00      SOLV O
ATOM  43333  H1  TIP3  680       8.011 -25.693 -86.266  1.00  0.00      SOLV H
ATOM  43334  H2  TIP3  680       8.966 -24.683 -85.607  1.00  0.00      SOLV H
ATOM  43335  OH2 TIP3  681       4.449 -19.422 -73.100  1.00  0.00      SOLV O
ATOM  43336  H1  TIP3  681       4.338 -19.897 -72.267  1.00  0.00      SOLV H
ATOM  43337  H2  TIP3  681       3.922 -18.621 -72.962  1.00  0.00      SOLV H
ATOM  43338  OH2 TIP3  682       9.194 -23.506 -84.337  1.00  0.00      SOLV O
ATOM  43339  H1  TIP3  682      10.112 -23.390 -84.015  1.00  0.00      SOLV H
ATOM  43340  H2  TIP3  682       9.021 -22.673 -84.817  1.00  0.00      SOLV H
ATOM  43341  OH2 TIP3  683      -1.224 -22.338 -78.461  1.00  0.00      SOLV O
ATOM  43342  H1  TIP3  683      -0.618 -22.240 -79.220  1.00  0.00      SOLV H
ATOM  43343  H2  TIP3  683      -0.904 -23.156 -78.054  1.00  0.00      SOLV H
ATOM  43344  OH2 TIP3  684       4.618 -18.066 -85.178  1.00  0.00      SOLV O
ATOM  43345  H1  TIP3  684       4.004 -17.341 -84.941  1.00  0.00      SOLV H
ATOM  43346  H2  TIP3  684       4.060 -18.847 -84.985  1.00  0.00      SOLV H
ATOM  43347  OH2 TIP3  685      -3.497 -24.852 -73.223  1.00  0.00      SOLV O
ATOM  43348  H1  TIP3  685      -3.285 -25.194 -72.333  1.00  0.00      SOLV H
ATOM  43349  H2  TIP3  685      -3.944 -25.605 -73.649  1.00  0.00      SOLV H
ATOM  43350  OH2 TIP3  686       3.241 -22.954 -71.020  1.00  0.00      SOLV O
ATOM  43351  H1  TIP3  686       2.994 -23.298 -71.896  1.00  0.00      SOLV H
ATOM  43352  H2  TIP3  686       4.216 -22.926 -71.099  1.00  0.00      SOLV H
ATOM  43353  OH2 TIP3  687       5.749 -16.388 -73.137  1.00  0.00      SOLV O
ATOM  43354  H1  TIP3  687       4.809 -16.532 -73.328  1.00  0.00      SOLV H
ATOM  43355  H2  TIP3  687       5.707 -16.085 -72.206  1.00  0.00      SOLV H
ATOM  43356  OH2 TIP3  688      13.659 -21.798 -84.687  1.00  0.00      SOLV O
ATOM  43357  H1  TIP3  688      13.239 -22.223 -85.468  1.00  0.00      SOLV H
ATOM  43358  H2  TIP3  688      13.507 -20.866 -84.951  1.00  0.00      SOLV H
ATOM  43359  OH2 TIP3  689      11.852 -16.278 -71.885  1.00  0.00      SOLV O
ATOM  43360  H1  TIP3  689      10.940 -16.404 -72.241  1.00  0.00      SOLV H
ATOM  43361  H2  TIP3  689      12.349 -16.198 -72.728  1.00  0.00      SOLV H
ATOM  43362  OH2 TIP3  690       9.209 -14.069 -84.326  1.00  0.00      SOLV O
ATOM  43363  H1  TIP3  690       9.095 -14.957 -83.970  1.00  0.00      SOLV H
ATOM  43364  H2  TIP3  690       9.559 -14.231 -85.222  1.00  0.00      SOLV H
ATOM  43365  OH2 TIP3  691       8.264 -19.925 -77.158  1.00  0.00      SOLV O
ATOM  43366  H1  TIP3  691       7.432 -20.396 -77.351  1.00  0.00      SOLV H
ATOM  43367  H2  TIP3  691       8.902 -20.460 -77.670  1.00  0.00      SOLV H
ATOM  43368  OH2 TIP3  692      -0.157 -18.318 -81.131  1.00  0.00      SOLV O
ATOM  43369  H1  TIP3  692      -0.022 -17.378 -81.350  1.00  0.00      SOLV H
ATOM  43370  H2  TIP3  692      -1.074 -18.434 -81.399  1.00  0.00      SOLV H
ATOM  43371  OH2 TIP3  693       1.918 -20.065 -81.659  1.00  0.00      SOLV O
ATOM  43372  H1  TIP3  693       1.355 -19.285 -81.486  1.00  0.00      SOLV H
ATOM  43373  H2  TIP3  693       1.399 -20.757 -81.208  1.00  0.00      SOLV H
ATOM  43374  OH2 TIP3  694       0.917 -15.922 -75.195  1.00  0.00      SOLV O
ATOM  43375  H1  TIP3  694       1.158 -15.024 -75.469  1.00  0.00      SOLV H
ATOM  43376  H2  TIP3  694       1.630 -16.127 -74.565  1.00  0.00      SOLV H
ATOM  43377  OH2 TIP3  695      -0.989 -15.741 -82.034  1.00  0.00      SOLV O
ATOM  43378  H1  TIP3  695      -1.943 -15.909 -81.915  1.00  0.00      SOLV H
ATOM  43379  H2  TIP3  695      -0.916 -14.818 -81.729  1.00  0.00      SOLV H
ATOM  43380  OH2 TIP3  696       5.578 -18.590 -75.545  1.00  0.00      SOLV O
ATOM  43381  H1  TIP3  696       5.344 -18.918 -74.653  1.00  0.00      SOLV H
ATOM  43382  H2  TIP3  696       6.450 -18.989 -75.683  1.00  0.00      SOLV H
ATOM  43383  OH2 TIP3  697       7.501 -16.769 -86.433  1.00  0.00      SOLV O
ATOM  43384  H1  TIP3  697       7.861 -17.141 -85.606  1.00  0.00      SOLV H
ATOM  43385  H2  TIP3  697       6.632 -17.204 -86.489  1.00  0.00      SOLV H
ATOM  43386  OH2 TIP3  698       6.665 -13.312 -73.099  1.00  0.00      SOLV O
ATOM  43387  H1  TIP3  698       6.210 -14.015 -73.594  1.00  0.00      SOLV H
ATOM  43388  H2  TIP3  698       6.658 -12.576 -73.742  1.00  0.00      SOLV H
ATOM  43389  OH2 TIP3  699      10.206 -11.164 -86.269  1.00  0.00      SOLV O
ATOM  43390  H1  TIP3  699      10.686 -10.322 -86.346  1.00  0.00      SOLV H
ATOM  43391  H2  TIP3  699       9.337 -10.855 -85.934  1.00  0.00      SOLV H
ATOM  43392  OH2 TIP3  700      -0.324 -29.285 -73.696  1.00  0.00      SOLV O
ATOM  43393  H1  TIP3  700      -1.292 -29.322 -73.750  1.00  0.00      SOLV H
ATOM  43394  H2  TIP3  700      -0.117 -30.107 -73.220  1.00  0.00      SOLV H
ATOM  43395  OH2 TIP3  701       8.694 -17.768 -84.153  1.00  0.00      SOLV O
ATOM  43396  H1  TIP3  701       8.696 -18.609 -83.659  1.00  0.00      SOLV H
ATOM  43397  H2  TIP3  701       9.615 -17.472 -84.040  1.00  0.00      SOLV H
ATOM  43398  OH2 TIP3  702      -4.544 -18.279 -75.278  1.00  0.00      SOLV O
ATOM  43399  H1  TIP3  702      -4.004 -19.079 -75.221  1.00  0.00      SOLV H
ATOM  43400  H2  TIP3  702      -4.431 -17.920 -74.390  1.00  0.00      SOLV H
ATOM  43401  OH2 TIP3  703       0.539 -16.528 -88.013  1.00  0.00      SOLV O
ATOM  43402  H1  TIP3  703       0.951 -16.899 -88.799  1.00  0.00      SOLV H
ATOM  43403  H2  TIP3  703       0.920 -17.032 -87.286  1.00  0.00      SOLV H
ATOM  43404  OH2 TIP3  704       0.545 -18.530 -85.453  1.00  0.00      SOLV O
ATOM  43405  H1  TIP3  704       1.017 -18.889 -84.697  1.00  0.00      SOLV H
ATOM  43406  H2  TIP3  704       0.334 -17.622 -85.163  1.00  0.00      SOLV H
ATOM  43407  OH2 TIP3  705       8.041 -26.637 -74.747  1.00  0.00      SOLV O
ATOM  43408  H1  TIP3  705       8.680 -26.308 -74.098  1.00  0.00      SOLV H
ATOM  43409  H2  TIP3  705       7.966 -27.585 -74.518  1.00  0.00      SOLV H
ATOM  43410  OH2 TIP3  706       9.108 -26.848 -83.485  1.00  0.00      SOLV O
ATOM  43411  H1  TIP3  706       8.906 -26.347 -84.304  1.00  0.00      SOLV H
ATOM  43412  H2  TIP3  706       9.245 -26.128 -82.840  1.00  0.00      SOLV H
ATOM  43413  OH2 TIP3  707       2.663 -16.117 -84.871  1.00  0.00      SOLV O
ATOM  43414  H1  TIP3  707       1.729 -15.871 -84.734  1.00  0.00      SOLV H
ATOM  43415  H2  TIP3  707       3.015 -15.348 -85.343  1.00  0.00      SOLV H
ATOM  43416  OH2 TIP3  708       5.405 -25.725 -82.712  1.00  0.00      SOLV O
ATOM  43417  H1  TIP3  708       6.179 -25.119 -82.712  1.00  0.00      SOLV H
ATOM  43418  H2  TIP3  708       5.491 -26.158 -81.844  1.00  0.00      SOLV H
ATOM  43419  OH2 TIP3  709       5.877 -24.802 -73.705  1.00  0.00      SOLV O
ATOM  43420  H1  TIP3  709       5.767 -24.340 -72.855  1.00  0.00      SOLV H
ATOM  43421  H2  TIP3  709       6.671 -25.340 -73.562  1.00  0.00      SOLV H
ATOM  43422  OH2 TIP3  710       7.703 -28.536 -81.597  1.00  0.00      SOLV O
ATOM  43423  H1  TIP3  710       7.011 -27.987 -81.189  1.00  0.00      SOLV H
ATOM  43424  H2  TIP3  710       7.939 -27.942 -82.351  1.00  0.00      SOLV H
ATOM  43425  OH2 TIP3  711      -0.143 -15.933 -84.784  1.00  0.00      SOLV O
ATOM  43426  H1  TIP3  711      -0.383 -15.119 -85.282  1.00  0.00      SOLV H
ATOM  43427  H2  TIP3  711      -0.492 -15.723 -83.900  1.00  0.00      SOLV H
ATOM  43428  OH2 TIP3  712      12.423 -24.767 -72.748  1.00  0.00      SOLV O
ATOM  43429  H1  TIP3  712      11.458 -24.878 -72.899  1.00  0.00      SOLV H
ATOM  43430  H2  TIP3  712      12.723 -24.713 -73.667  1.00  0.00      SOLV H
ATOM  43431  OH2 TIP3  713       9.807 -21.691 -78.771  1.00  0.00      SOLV O
ATOM  43432  H1  TIP3  713       9.194 -22.399 -79.035  1.00  0.00      SOLV H
ATOM  43433  H2  TIP3  713      10.503 -22.187 -78.284  1.00  0.00      SOLV H
ATOM  43434  OH2 TIP3  714       7.724 -12.558 -77.040  1.00  0.00      SOLV O
ATOM  43435  H1  TIP3  714       7.437 -12.012 -77.798  1.00  0.00      SOLV H
ATOM  43436  H2  TIP3  714       8.653 -12.233 -76.977  1.00  0.00      SOLV H
ATOM  43437  OH2 TIP3  715       1.223 -31.732 -78.371  1.00  0.00      SOLV O
ATOM  43438  H1  TIP3  715       1.066 -31.881 -79.309  1.00  0.00      SOLV H
ATOM  43439  H2  TIP3  715       1.154 -32.656 -78.030  1.00  0.00      SOLV H
ATOM  43440  OH2 TIP3  716      -4.365 -18.983 -82.118  1.00  0.00      SOLV O
ATOM  43441  H1  TIP3  716      -5.303 -18.742 -82.112  1.00  0.00      SOLV H
ATOM  43442  H2  TIP3  716      -4.026 -18.356 -82.770  1.00  0.00      SOLV H
ATOM  43443  OH2 TIP3  717      -6.015 -16.721 -70.791  1.00  0.00      SOLV O
ATOM  43444  H1  TIP3  717      -5.308 -16.743 -70.116  1.00  0.00      SOLV H
ATOM  43445  H2  TIP3  717      -6.077 -17.654 -71.052  1.00  0.00      SOLV H
ATOM  43446  OH2 TIP3  718      -1.281 -16.266 -69.217  1.00  0.00      SOLV O
ATOM  43447  H1  TIP3  718      -0.369 -16.418 -68.930  1.00  0.00      SOLV H
ATOM  43448  H2  TIP3  718      -1.232 -16.532 -70.153  1.00  0.00      SOLV H
ATOM  43449  OH2 TIP3  719       3.708 -15.410 -87.498  1.00  0.00      SOLV O
ATOM  43450  H1  TIP3  719       3.107 -16.145 -87.354  1.00  0.00      SOLV H
ATOM  43451  H2  TIP3  719       4.062 -15.542 -88.390  1.00  0.00      SOLV H
ATOM  43452  OH2 TIP3  720       5.480 -15.628 -70.510  1.00  0.00      SOLV O
ATOM  43453  H1  TIP3  720       5.439 -16.533 -70.139  1.00  0.00      SOLV H
ATOM  43454  H2  TIP3  720       6.109 -15.181 -69.912  1.00  0.00      SOLV H
ATOM  43455  OH2 TIP3  721       7.203 -13.938 -87.587  1.00  0.00      SOLV O
ATOM  43456  H1  TIP3  721       7.650 -14.719 -87.217  1.00  0.00      SOLV H
ATOM  43457  H2  TIP3  721       7.871 -13.569 -88.169  1.00  0.00      SOLV H
ATOM  43458  OH2 TIP3  722      -3.995 -22.630 -69.883  1.00  0.00      SOLV O
ATOM  43459  H1  TIP3  722      -3.559 -23.455 -70.165  1.00  0.00      SOLV H
ATOM  43460  H2  TIP3  722      -4.790 -22.625 -70.458  1.00  0.00      SOLV H
ATOM  43461  OH2 TIP3  723       2.256 -20.408 -70.456  1.00  0.00      SOLV O
ATOM  43462  H1  TIP3  723       1.919 -20.215 -71.347  1.00  0.00      SOLV H
ATOM  43463  H2  TIP3  723       2.729 -21.258 -70.583  1.00  0.00      SOLV H
ATOM  43464  OH2 TIP3  724       5.425 -18.095 -87.858  1.00  0.00      SOLV O
ATOM  43465  H1  TIP3  724       4.759 -17.848 -87.197  1.00  0.00      SOLV H
ATOM  43466  H2  TIP3  724       5.007 -18.842 -88.316  1.00  0.00      SOLV H
ATOM  43467  OH2 TIP3  725       7.711 -18.638 -73.027  1.00  0.00      SOLV O
ATOM  43468  H1  TIP3  725       8.303 -17.875 -73.187  1.00  0.00      SOLV H
ATOM  43469  H2  TIP3  725       6.844 -18.205 -73.069  1.00  0.00      SOLV H
ATOM  43470  OH2 TIP3  726      -2.309 -25.036 -70.510  1.00  0.00      SOLV O
ATOM  43471  H1  TIP3  726      -1.498 -25.552 -70.568  1.00  0.00      SOLV H
ATOM  43472  H2  TIP3  726      -2.415 -24.958 -69.541  1.00  0.00      SOLV H
ATOM  43473  OH2 TIP3  727       2.445 -22.387 -85.371  1.00  0.00      SOLV O
ATOM  43474  H1  TIP3  727       1.796 -22.836 -84.810  1.00  0.00      SOLV H
ATOM  43475  H2  TIP3  727       2.433 -22.930 -86.172  1.00  0.00      SOLV H
ATOM  43476  OH2 TIP3  728       1.793 -24.664 -73.112  1.00  0.00      SOLV O
ATOM  43477  H1  TIP3  728       0.967 -24.185 -72.916  1.00  0.00      SOLV H
ATOM  43478  H2  TIP3  728       2.146 -24.134 -73.850  1.00  0.00      SOLV H
ATOM  43479  OH2 TIP3  729       5.701 -20.547 -69.755  1.00  0.00      SOLV O
ATOM  43480  H1  TIP3  729       6.611 -20.260 -69.907  1.00  0.00      SOLV H
ATOM  43481  H2  TIP3  729       5.822 -21.338 -69.209  1.00  0.00      SOLV H
ATOM  43482  OH2 TIP3  730      11.347 -18.370 -87.759  1.00  0.00      SOLV O
ATOM  43483  H1  TIP3  730      11.397 -18.776 -88.632  1.00  0.00      SOLV H
ATOM  43484  H2  TIP3  730      11.172 -17.439 -87.956  1.00  0.00      SOLV H
ATOM  43485  OH2 TIP3  731       3.091 -26.963 -72.040  1.00  0.00      SOLV O
ATOM  43486  H1  TIP3  731       3.392 -27.579 -72.732  1.00  0.00      SOLV H
ATOM  43487  H2  TIP3  731       2.742 -26.218 -72.574  1.00  0.00      SOLV H
ATOM  43488  OH2 TIP3  732       3.973 -28.420 -74.512  1.00  0.00      SOLV O
ATOM  43489  H1  TIP3  732       4.290 -27.739 -75.146  1.00  0.00      SOLV H
ATOM  43490  H2  TIP3  732       3.142 -28.720 -74.937  1.00  0.00      SOLV H
ATOM  43491  OH2 TIP3  733       3.593 -22.771 -74.308  1.00  0.00      SOLV O
ATOM  43492  H1  TIP3  733       4.392 -22.567 -74.810  1.00  0.00      SOLV H
ATOM  43493  H2  TIP3  733       2.985 -22.066 -74.602  1.00  0.00      SOLV H
ATOM  43494  OH2 TIP3  734       8.468 -23.362 -69.274  1.00  0.00      SOLV O
ATOM  43495  H1  TIP3  734       9.042 -24.129 -69.405  1.00  0.00      SOLV H
ATOM  43496  H2  TIP3  734       9.106 -22.632 -69.325  1.00  0.00      SOLV H
ATOM  43497  OH2 TIP3  735       8.830 -20.274 -71.205  1.00  0.00      SOLV O
ATOM  43498  H1  TIP3  735       8.307 -19.674 -71.788  1.00  0.00      SOLV H
ATOM  43499  H2  TIP3  735       9.727 -19.906 -71.381  1.00  0.00      SOLV H
ATOM  43500  OH2 TIP3  736       1.227 -26.412 -70.050  1.00  0.00      SOLV O
ATOM  43501  H1  TIP3  736       0.663 -27.171 -70.288  1.00  0.00      SOLV H
ATOM  43502  H2  TIP3  736       1.878 -26.417 -70.777  1.00  0.00      SOLV H
ATOM  43503  OH2 TIP3  737       5.563 -30.547 -74.086  1.00  0.00      SOLV O
ATOM  43504  H1  TIP3  737       5.065 -29.705 -74.214  1.00  0.00      SOLV H
ATOM  43505  H2  TIP3  737       4.986 -31.171 -74.568  1.00  0.00      SOLV H
ATOM  43506  OH2 TIP3  738       5.363 -26.117 -70.543  1.00  0.00      SOLV O
ATOM  43507  H1  TIP3  738       5.134 -26.397 -69.639  1.00  0.00      SOLV H
ATOM  43508  H2  TIP3  738       4.589 -26.464 -71.034  1.00  0.00      SOLV H
ATOM  43509  OH2 TIP3  739       8.129 -25.966 -71.486  1.00  0.00      SOLV O
ATOM  43510  H1  TIP3  739       7.226 -26.210 -71.216  1.00  0.00      SOLV H
ATOM  43511  H2  TIP3  739       8.679 -26.383 -70.794  1.00  0.00      SOLV H
ATOM  43512  OH2 TIP3  740      10.137 -26.683 -69.537  1.00  0.00      SOLV O
ATOM  43513  H1  TIP3  740      10.353 -27.635 -69.508  1.00  0.00      SOLV H
ATOM  43514  H2  TIP3  740       9.784 -26.505 -68.637  1.00  0.00      SOLV H
ATOM  43515  OH2 TIP3  741       0.082 -28.929 -70.428  1.00  0.00      SOLV O
ATOM  43516  H1  TIP3  741       0.532 -29.562 -71.010  1.00  0.00      SOLV H
ATOM  43517  H2  TIP3  741       0.239 -29.327 -69.549  1.00  0.00      SOLV H
ATOM  43518  OH2 TIP3  742       5.981 -31.077 -71.438  1.00  0.00      SOLV O
ATOM  43519  H1  TIP3  742       6.841 -31.539 -71.470  1.00  0.00      SOLV H
ATOM  43520  H2  TIP3  742       5.804 -30.933 -72.390  1.00  0.00      SOLV H
ATOM  43521  OH2 TIP3  743       5.799 -29.434 -69.295  1.00  0.00      SOLV O
ATOM  43522  H1  TIP3  743       5.829 -29.904 -70.158  1.00  0.00      SOLV H
ATOM  43523  H2  TIP3  743       5.017 -28.851 -69.394  1.00  0.00      SOLV H
ATOM  43524  OH2 TIP3  744      -0.391 -13.430 -85.872  1.00  0.00      SOLV O
ATOM  43525  H1  TIP3  744       0.555 -13.219 -85.995  1.00  0.00      SOLV H
ATOM  43526  H2  TIP3  744      -0.790 -13.177 -86.711  1.00  0.00      SOLV H
ATOM  43527  OH2 TIP3  745      -7.546 -16.183 -81.647  1.00  0.00      SOLV O
ATOM  43528  H1  TIP3  745      -7.993 -16.875 -82.168  1.00  0.00      SOLV H
ATOM  43529  H2  TIP3  745      -7.041 -16.738 -81.014  1.00  0.00      SOLV H
ATOM  43530  OH2 TIP3  746      -6.207 -17.742 -79.874  1.00  0.00      SOLV O
ATOM  43531  H1  TIP3  746      -6.175 -18.674 -79.621  1.00  0.00      SOLV H
ATOM  43532  H2  TIP3  746      -6.013 -17.323 -79.013  1.00  0.00      SOLV H
ATOM  43533  OH2 TIP3  747       9.996 -11.104 -76.812  1.00  0.00      SOLV O
ATOM  43534  H1  TIP3  747      10.183 -10.900 -75.886  1.00  0.00      SOLV H
ATOM  43535  H2  TIP3  747      10.563 -10.479 -77.301  1.00  0.00      SOLV H
ATOM  43536  OH2 TIP3  748       9.769 -11.653 -73.917  1.00  0.00      SOLV O
ATOM  43537  H1  TIP3  748       9.652 -12.522 -74.349  1.00  0.00      SOLV H
ATOM  43538  H2  TIP3  748      10.492 -11.875 -73.312  1.00  0.00      SOLV H
ATOM  43539  OH2 TIP3  749       9.772 -16.217 -69.293  1.00  0.00      SOLV O
ATOM  43540  H1  TIP3  749       8.947 -16.501 -68.863  1.00  0.00      SOLV H
ATOM  43541  H2  TIP3  749       9.938 -15.346 -68.876  1.00  0.00      SOLV H
ATOM  43542  OH2 TIP3  750      11.598 -17.381 -83.829  1.00  0.00      SOLV O
ATOM  43543  H1  TIP3  750      12.212 -16.640 -83.647  1.00  0.00      SOLV H
ATOM  43544  H2  TIP3  750      11.854 -18.000 -83.112  1.00  0.00      SOLV H
ATOM  43545  OH2 TIP3  751      12.639 -19.032 -81.955  1.00  0.00      SOLV O
ATOM  43546  H1  TIP3  751      12.044 -19.723 -81.597  1.00  0.00      SOLV H
ATOM  43547  H2  TIP3  751      13.076 -18.673 -81.157  1.00  0.00      SOLV H
ATOM  43548  OH2 TIP3  752      11.494 -16.532 -76.869  1.00  0.00      SOLV O
ATOM  43549  H1  TIP3  752      12.329 -16.669 -77.344  1.00  0.00      SOLV H
ATOM  43550  H2  TIP3  752      11.303 -15.608 -77.139  1.00  0.00      SOLV H
ATOM  43551  OH2 TIP3  753       9.085 -14.366 -74.602  1.00  0.00      SOLV O
ATOM  43552  H1  TIP3  753       8.260 -14.208 -74.126  1.00  0.00      SOLV H
ATOM  43553  H2  TIP3  753       8.778 -14.792 -75.434  1.00  0.00      SOLV H
ATOM  43554  OH2 TIP3  754      12.909 -19.085 -85.563  1.00  0.00      SOLV O
ATOM  43555  H1  TIP3  754      12.295 -18.914 -86.307  1.00  0.00      SOLV H
ATOM  43556  H2  TIP3  754      12.533 -18.473 -84.898  1.00  0.00      SOLV H
ATOM  43557  OH2 TIP3  755      12.336 -22.228 -87.036  1.00  0.00      SOLV O
ATOM  43558  H1  TIP3  755      12.109 -21.604 -87.737  1.00  0.00      SOLV H
ATOM  43559  H2  TIP3  755      12.347 -23.071 -87.536  1.00  0.00      SOLV H
ATOM  43560  OH2 TIP3  756      10.931 -21.164 -81.350  1.00  0.00      SOLV O
ATOM  43561  H1  TIP3  756      11.188 -22.096 -81.441  1.00  0.00      SOLV H
ATOM  43562  H2  TIP3  756      10.594 -21.125 -80.435  1.00  0.00      SOLV H
ATOM  43563  OH2 TIP3  757      -3.842 -24.251 -77.340  1.00  0.00      SOLV O
ATOM  43564  H1  TIP3  757      -3.644 -24.222 -78.305  1.00  0.00      SOLV H
ATOM  43565  H2  TIP3  757      -2.941 -24.109 -76.972  1.00  0.00      SOLV H
ATOM  43566  OH2 TIP3  758      11.165 -19.039 -71.623  1.00  0.00      SOLV O
ATOM  43567  H1  TIP3  758      12.036 -19.494 -71.594  1.00  0.00      SOLV H
ATOM  43568  H2  TIP3  758      11.428 -18.119 -71.799  1.00  0.00      SOLV H
ATOM  43569  OH2 TIP3  759      13.288 -20.543 -71.141  1.00  0.00      SOLV O
ATOM  43570  H1  TIP3  759      12.609 -21.247 -71.191  1.00  0.00      SOLV H
ATOM  43571  H2  TIP3  759      14.103 -21.082 -71.136  1.00  0.00      SOLV H
ATOM  43572  OH2 TIP3  760      12.395 -24.867 -87.751  1.00  0.00      SOLV O
ATOM  43573  H1  TIP3  760      13.239 -24.992 -87.276  1.00  0.00      SOLV H
ATOM  43574  H2  TIP3  760      12.029 -25.763 -87.732  1.00  0.00      SOLV H
ATOM  43575  OH2 TIP3  761      11.562 -23.562 -82.922  1.00  0.00      SOLV O
ATOM  43576  H1  TIP3  761      12.143 -24.355 -82.853  1.00  0.00      SOLV H
ATOM  43577  H2  TIP3  761      12.172 -22.921 -83.319  1.00  0.00      SOLV H
ATOM  43578  OH2 TIP3  762      11.913 -22.887 -77.481  1.00  0.00      SOLV O
ATOM  43579  H1  TIP3  762      12.739 -22.350 -77.540  1.00  0.00      SOLV H
ATOM  43580  H2  TIP3  762      11.728 -22.778 -76.532  1.00  0.00      SOLV H
ATOM  43581  OH2 TIP3  763      11.725 -22.163 -74.726  1.00  0.00      SOLV O
ATOM  43582  H1  TIP3  763      10.805 -22.084 -74.395  1.00  0.00      SOLV H
ATOM  43583  H2  TIP3  763      11.936 -21.226 -74.942  1.00  0.00      SOLV H
ATOM  43584  OH2 TIP3  764      -2.579 -28.768 -71.214  1.00  0.00      SOLV O
ATOM  43585  H1  TIP3  764      -1.626 -28.676 -71.010  1.00  0.00      SOLV H
ATOM  43586  H2  TIP3  764      -2.737 -29.690 -70.935  1.00  0.00      SOLV H
ATOM  43587  OH2 TIP3  765      15.883 -27.010 -69.385  1.00  0.00      SOLV O
ATOM  43588  H1  TIP3  765      16.519 -27.481 -69.957  1.00  0.00      SOLV H
ATOM  43589  H2  TIP3  765      15.679 -26.214 -69.920  1.00  0.00      SOLV H
ATOM  43590  OH2 TIP3  766      13.052 -25.897 -82.904  1.00  0.00      SOLV O
ATOM  43591  H1  TIP3  766      13.375 -26.254 -82.054  1.00  0.00      SOLV H
ATOM  43592  H2  TIP3  766      12.654 -26.698 -83.305  1.00  0.00      SOLV H
ATOM  43593  OH2 TIP3  767      -0.916 -30.037 -78.165  1.00  0.00      SOLV O
ATOM  43594  H1  TIP3  767      -0.125 -30.591 -78.044  1.00  0.00      SOLV H
ATOM  43595  H2  TIP3  767      -0.590 -29.158 -77.917  1.00  0.00      SOLV H
ATOM  43596  OH2 TIP3  768      -3.499 -27.780 -77.309  1.00  0.00      SOLV O
ATOM  43597  H1  TIP3  768      -2.909 -27.720 -78.080  1.00  0.00      SOLV H
ATOM  43598  H2  TIP3  768      -3.419 -26.878 -76.974  1.00  0.00      SOLV H
ATOM  43599  OH2 TIP3  769      14.743 -25.227 -71.048  1.00  0.00      SOLV O
ATOM  43600  H1  TIP3  769      13.768 -25.172 -71.086  1.00  0.00      SOLV H
ATOM  43601  H2  TIP3  769      14.925 -25.681 -71.885  1.00  0.00      SOLV H
ATOM  43602  OH2 TIP3  770      14.757 -25.274 -86.408  1.00  0.00      SOLV O
ATOM  43603  H1  TIP3  770      15.437 -25.771 -86.882  1.00  0.00      SOLV H
ATOM  43604  H2  TIP3  770      15.214 -24.428 -86.246  1.00  0.00      SOLV H
ATOM  43605  OH2 TIP3  771       6.982 -12.101 -81.264  1.00  0.00      SOLV O
ATOM  43606  H1  TIP3  771       7.699 -12.140 -81.937  1.00  0.00      SOLV H
ATOM  43607  H2  TIP3  771       7.385 -11.491 -80.638  1.00  0.00      SOLV H
ATOM  43608  OH2 TIP3  772      -1.477 -32.414 -74.905  1.00  0.00      SOLV O
ATOM  43609  H1  TIP3  772      -2.106 -32.735 -74.241  1.00  0.00      SOLV H
ATOM  43610  H2  TIP3  772      -2.082 -31.914 -75.500  1.00  0.00      SOLV H
ATOM  43611  OH2 TIP3  773      -3.883 -19.127 -70.754  1.00  0.00      SOLV O
ATOM  43612  H1  TIP3  773      -4.714 -19.357 -71.208  1.00  0.00      SOLV H
ATOM  43613  H2  TIP3  773      -4.071 -19.365 -69.839  1.00  0.00      SOLV H
ATOM  43614  OH2 TIP3  774      -1.425 -17.308 -74.527  1.00  0.00      SOLV O
ATOM  43615  H1  TIP3  774      -2.027 -16.594 -74.798  1.00  0.00      SOLV H
ATOM  43616  H2  TIP3  774      -0.570 -16.889 -74.761  1.00  0.00      SOLV H
ATOM  43617  OH2 TIP3  775       2.211 -14.568 -71.592  1.00  0.00      SOLV O
ATOM  43618  H1  TIP3  775       2.414 -14.769 -70.652  1.00  0.00      SOLV H
ATOM  43619  H2  TIP3  775       2.904 -13.914 -71.808  1.00  0.00      SOLV H
ATOM  43620  OH2 TIP3  776       3.943 -12.472 -72.294  1.00  0.00      SOLV O
ATOM  43621  H1  TIP3  776       4.793 -12.895 -72.522  1.00  0.00      SOLV H
ATOM  43622  H2  TIP3  776       4.151 -12.122 -71.400  1.00  0.00      SOLV H
ATOM  43623  OH2 TIP3  777      14.417 -27.301 -73.194  1.00  0.00      SOLV O
ATOM  43624  H1  TIP3  777      13.564 -27.295 -73.662  1.00  0.00      SOLV H
ATOM  43625  H2  TIP3  777      14.869 -28.061 -73.623  1.00  0.00      SOLV H
ATOM  43626  OH2 TIP3  778      -4.975 -15.199 -74.482  1.00  0.00      SOLV O
ATOM  43627  H1  TIP3  778      -5.827 -14.892 -74.846  1.00  0.00      SOLV H
ATOM  43628  H2  TIP3  778      -5.223 -15.348 -73.562  1.00  0.00      SOLV H
ATOM  43629  OH2 TIP3  779      -2.445 -14.703 -75.382  1.00  0.00      SOLV O
ATOM  43630  H1  TIP3  779      -3.350 -14.835 -75.016  1.00  0.00      SOLV H
ATOM  43631  H2  TIP3  779      -2.644 -14.153 -76.164  1.00  0.00      SOLV H
ATOM  43632  OH2 TIP3  780       2.005 -13.209 -76.192  1.00  0.00      SOLV O
ATOM  43633  H1  TIP3  780       1.396 -12.899 -76.891  1.00  0.00      SOLV H
ATOM  43634  H2  TIP3  780       1.867 -12.539 -75.498  1.00  0.00      SOLV H
ATOM  43635  OH2 TIP3  781       4.536 -13.541 -75.198  1.00  0.00      SOLV O
ATOM  43636  H1  TIP3  781       3.651 -13.590 -75.609  1.00  0.00      SOLV H
ATOM  43637  H2  TIP3  781       4.788 -12.624 -75.374  1.00  0.00      SOLV H
ATOM  43638  OH2 TIP3  782       6.347 -11.184 -74.997  1.00  0.00      SOLV O
ATOM  43639  H1  TIP3  782       6.188 -10.279 -75.324  1.00  0.00      SOLV H
ATOM  43640  H2  TIP3  782       6.854 -11.567 -75.752  1.00  0.00      SOLV H
ATOM  43641  OH2 TIP3  783      -5.039 -16.586 -77.547  1.00  0.00      SOLV O
ATOM  43642  H1  TIP3  783      -4.902 -17.015 -76.674  1.00  0.00      SOLV H
ATOM  43643  H2  TIP3  783      -4.147 -16.704 -77.940  1.00  0.00      SOLV H
ATOM  43644  OH2 TIP3  784      -2.671 -17.134 -78.844  1.00  0.00      SOLV O
ATOM  43645  H1  TIP3  784      -2.436 -18.061 -78.642  1.00  0.00      SOLV H
ATOM  43646  H2  TIP3  784      -1.875 -16.663 -78.516  1.00  0.00      SOLV H
ATOM  43647  OH2 TIP3  785      -0.331 -15.815 -78.000  1.00  0.00      SOLV O
ATOM  43648  H1  TIP3  785       0.182 -16.595 -78.280  1.00  0.00      SOLV H
ATOM  43649  H2  TIP3  785      -0.215 -15.859 -77.038  1.00  0.00      SOLV H
ATOM  43650  OH2 TIP3  786       7.723 -28.132 -78.798  1.00  0.00      SOLV O
ATOM  43651  H1  TIP3  786       7.303 -28.991 -78.619  1.00  0.00      SOLV H
ATOM  43652  H2  TIP3  786       8.415 -28.376 -79.437  1.00  0.00      SOLV H
ATOM  43653  OH2 TIP3  787      13.201 -28.290 -78.736  1.00  0.00      SOLV O
ATOM  43654  H1  TIP3  787      13.608 -27.559 -79.254  1.00  0.00      SOLV H
ATOM  43655  H2  TIP3  787      12.266 -28.242 -79.021  1.00  0.00      SOLV H
ATOM  43656  OH2 TIP3  788      14.358 -26.561 -80.508  1.00  0.00      SOLV O
ATOM  43657  H1  TIP3  788      15.205 -26.844 -80.918  1.00  0.00      SOLV H
ATOM  43658  H2  TIP3  788      14.532 -25.598 -80.399  1.00  0.00      SOLV H
ATOM  43659  OH2 TIP3  789       5.381 -30.465 -81.095  1.00  0.00      SOLV O
ATOM  43660  H1  TIP3  789       6.099 -29.821 -81.062  1.00  0.00      SOLV H
ATOM  43661  H2  TIP3  789       5.332 -30.743 -80.170  1.00  0.00      SOLV H
ATOM  43662  OH2 TIP3  790      10.599 -28.634 -79.620  1.00  0.00      SOLV O
ATOM  43663  H1  TIP3  790      10.555 -28.564 -80.580  1.00  0.00      SOLV H
ATOM  43664  H2  TIP3  790      10.462 -29.594 -79.473  1.00  0.00      SOLV H
ATOM  43665  OH2 TIP3  791      11.766 -28.115 -83.991  1.00  0.00      SOLV O
ATOM  43666  H1  TIP3  791      10.833 -27.846 -84.047  1.00  0.00      SOLV H
ATOM  43667  H2  TIP3  791      11.678 -29.065 -83.739  1.00  0.00      SOLV H
ATOM  43668  OH2 TIP3  792      -5.839 -17.412 -83.617  1.00  0.00      SOLV O
ATOM  43669  H1  TIP3  792      -6.155 -17.813 -84.439  1.00  0.00      SOLV H
ATOM  43670  H2  TIP3  792      -5.828 -16.469 -83.855  1.00  0.00      SOLV H
ATOM  43671  OH2 TIP3  793       6.431 -27.939 -83.829  1.00  0.00      SOLV O
ATOM  43672  H1  TIP3  793       6.096 -28.831 -83.714  1.00  0.00      SOLV H
ATOM  43673  H2  TIP3  793       5.652 -27.377 -83.656  1.00  0.00      SOLV H
ATOM  43674  OH2 TIP3  794       2.365 -13.349 -86.048  1.00  0.00      SOLV O
ATOM  43675  H1  TIP3  794       3.261 -12.938 -86.080  1.00  0.00      SOLV H
ATOM  43676  H2  TIP3  794       2.491 -13.972 -86.784  1.00  0.00      SOLV H
ATOM  43677  OH2 TIP3  795       8.882 -11.616 -83.210  1.00  0.00      SOLV O
ATOM  43678  H1  TIP3  795       9.035 -12.453 -83.707  1.00  0.00      SOLV H
ATOM  43679  H2  TIP3  795       8.635 -10.999 -83.918  1.00  0.00      SOLV H
ATOM  43680  OH2 TIP3  796       0.713 -31.505 -71.598  1.00  0.00      SOLV O
ATOM  43681  H1  TIP3  796       0.583 -32.372 -71.186  1.00  0.00      SOLV H
ATOM  43682  H2  TIP3  796       1.592 -31.282 -71.232  1.00  0.00      SOLV H
ATOM  43683  OH2 TIP3  797       2.860 -31.468 -69.929  1.00  0.00      SOLV O
ATOM  43684  H1  TIP3  797       3.797 -31.463 -70.185  1.00  0.00      SOLV H
ATOM  43685  H2  TIP3  797       2.772 -32.349 -69.522  1.00  0.00      SOLV H
ATOM  43686  OH2 TIP3  798      -3.396 -15.746 -86.457  1.00  0.00      SOLV O
ATOM  43687  H1  TIP3  798      -4.319 -15.996 -86.360  1.00  0.00      SOLV H
ATOM  43688  H2  TIP3  798      -3.059 -16.353 -87.121  1.00  0.00      SOLV H
ATOM  43689  OH2 TIP3  799      11.025 -29.274 -69.828  1.00  0.00      SOLV O
ATOM  43690  H1  TIP3  799      11.211 -29.721 -68.977  1.00  0.00      SOLV H
ATOM  43691  H2  TIP3  799      11.920 -29.012 -70.123  1.00  0.00      SOLV H
ATOM  43692  OH2 TIP3  800       8.591 -13.116 -71.060  1.00  0.00      SOLV O
ATOM  43693  H1  TIP3  800       7.943 -13.473 -71.699  1.00  0.00      SOLV H
ATOM  43694  H2  TIP3  800       8.228 -12.220 -70.942  1.00  0.00      SOLV H
ATOM  43695  OH2 TIP3  801      24.298 -14.059 -81.166  1.00  0.00      SOLV O
ATOM  43696  H1  TIP3  801      23.937 -13.147 -81.191  1.00  0.00      SOLV H
ATOM  43697  H2  TIP3  801      23.678 -14.512 -81.760  1.00  0.00      SOLV H
ATOM  43698  OH2 TIP3  802      23.529 -15.087 -77.700  1.00  0.00      SOLV O
ATOM  43699  H1  TIP3  802      23.658 -15.688 -76.951  1.00  0.00      SOLV H
ATOM  43700  H2  TIP3  802      23.340 -15.701 -78.423  1.00  0.00      SOLV H
ATOM  43701  OH2 TIP3  803      16.369 -17.987 -76.091  1.00  0.00      SOLV O
ATOM  43702  H1  TIP3  803      16.692 -18.637 -75.439  1.00  0.00      SOLV H
ATOM  43703  H2  TIP3  803      16.910 -17.217 -75.875  1.00  0.00      SOLV H
ATOM  43704  OH2 TIP3  804      25.934 -11.075 -79.421  1.00  0.00      SOLV O
ATOM  43705  H1  TIP3  804      25.837 -11.910 -78.943  1.00  0.00      SOLV H
ATOM  43706  H2  TIP3  804      25.819 -10.431 -78.705  1.00  0.00      SOLV H
ATOM  43707  OH2 TIP3  805      15.771 -13.500 -77.587  1.00  0.00      SOLV O
ATOM  43708  H1  TIP3  805      15.781 -14.417 -77.924  1.00  0.00      SOLV H
ATOM  43709  H2  TIP3  805      16.720 -13.305 -77.543  1.00  0.00      SOLV H
ATOM  43710  OH2 TIP3  806      14.802 -20.720 -82.196  1.00  0.00      SOLV O
ATOM  43711  H1  TIP3  806      14.120 -20.018 -82.166  1.00  0.00      SOLV H
ATOM  43712  H2  TIP3  806      14.365 -21.353 -82.780  1.00  0.00      SOLV H
ATOM  43713  OH2 TIP3  807      14.643 -18.387 -80.026  1.00  0.00      SOLV O
ATOM  43714  H1  TIP3  807      15.162 -19.083 -79.574  1.00  0.00      SOLV H
ATOM  43715  H2  TIP3  807      15.310 -17.977 -80.589  1.00  0.00      SOLV H
ATOM  43716  OH2 TIP3  808      21.551  -7.176 -79.089  1.00  0.00      SOLV O
ATOM  43717  H1  TIP3  808      22.330  -7.670 -79.436  1.00  0.00      SOLV H
ATOM  43718  H2  TIP3  808      21.427  -7.586 -78.226  1.00  0.00      SOLV H
ATOM  43719  OH2 TIP3  809      21.119 -13.376 -77.215  1.00  0.00      SOLV O
ATOM  43720  H1  TIP3  809      21.687 -13.878 -77.819  1.00  0.00      SOLV H
ATOM  43721  H2  TIP3  809      21.808 -12.947 -76.674  1.00  0.00      SOLV H
ATOM  43722  OH2 TIP3  810      32.093 -18.404 -76.420  1.00  0.00      SOLV O
ATOM  43723  H1  TIP3  810      32.044 -17.754 -75.686  1.00  0.00      SOLV H
ATOM  43724  H2  TIP3  810      32.393 -17.832 -77.144  1.00  0.00      SOLV H
ATOM  43725  OH2 TIP3  811      25.945 -17.586 -76.939  1.00  0.00      SOLV O
ATOM  43726  H1  TIP3  811      26.460 -18.414 -76.913  1.00  0.00      SOLV H
ATOM  43727  H2  TIP3  811      25.840 -17.458 -77.900  1.00  0.00      SOLV H
ATOM  43728  OH2 TIP3  812      20.182 -21.674 -79.666  1.00  0.00      SOLV O
ATOM  43729  H1  TIP3  812      19.953 -20.843 -80.134  1.00  0.00      SOLV H
ATOM  43730  H2  TIP3  812      19.960 -22.328 -80.364  1.00  0.00      SOLV H
ATOM  43731  OH2 TIP3  813      27.416 -18.940 -81.328  1.00  0.00      SOLV O
ATOM  43732  H1  TIP3  813      28.115 -19.075 -80.646  1.00  0.00      SOLV H
ATOM  43733  H2  TIP3  813      27.832 -18.272 -81.891  1.00  0.00      SOLV H
ATOM  43734  OH2 TIP3  814      16.150 -20.512 -78.995  1.00  0.00      SOLV O
ATOM  43735  H1  TIP3  814      16.948 -20.780 -78.499  1.00  0.00      SOLV H
ATOM  43736  H2  TIP3  814      16.395 -20.789 -79.897  1.00  0.00      SOLV H
ATOM  43737  OH2 TIP3  815      20.474 -17.380 -79.629  1.00  0.00      SOLV O
ATOM  43738  H1  TIP3  815      21.332 -17.635 -79.240  1.00  0.00      SOLV H
ATOM  43739  H2  TIP3  815      20.239 -18.175 -80.149  1.00  0.00      SOLV H
ATOM  43740  OH2 TIP3  816      32.040 -16.878 -74.161  1.00  0.00      SOLV O
ATOM  43741  H1  TIP3  816      31.181 -16.424 -74.312  1.00  0.00      SOLV H
ATOM  43742  H2  TIP3  816      32.036 -16.962 -73.196  1.00  0.00      SOLV H
ATOM  43743  OH2 TIP3  817      19.441 -23.054 -75.646  1.00  0.00      SOLV O
ATOM  43744  H1  TIP3  817      18.958 -22.588 -76.355  1.00  0.00      SOLV H
ATOM  43745  H2  TIP3  817      18.746 -23.091 -74.954  1.00  0.00      SOLV H
ATOM  43746  OH2 TIP3  818      23.191 -11.699 -82.096  1.00  0.00      SOLV O
ATOM  43747  H1  TIP3  818      22.948 -11.987 -82.980  1.00  0.00      SOLV H
ATOM  43748  H2  TIP3  818      22.572 -10.954 -81.951  1.00  0.00      SOLV H
ATOM  43749  OH2 TIP3  819      19.312 -15.011 -75.423  1.00  0.00      SOLV O
ATOM  43750  H1  TIP3  819      18.447 -14.641 -75.124  1.00  0.00      SOLV H
ATOM  43751  H2  TIP3  819      19.762 -14.199 -75.705  1.00  0.00      SOLV H
ATOM  43752  OH2 TIP3  820      29.310 -19.042 -79.335  1.00  0.00      SOLV O
ATOM  43753  H1  TIP3  820      29.292 -19.800 -78.738  1.00  0.00      SOLV H
ATOM  43754  H2  TIP3  820      29.705 -18.351 -78.777  1.00  0.00      SOLV H
ATOM  43755  OH2 TIP3  821      18.379 -21.511 -77.671  1.00  0.00      SOLV O
ATOM  43756  H1  TIP3  821      18.769 -20.715 -77.245  1.00  0.00      SOLV H
ATOM  43757  H2  TIP3  821      19.061 -21.667 -78.365  1.00  0.00      SOLV H
ATOM  43758  OH2 TIP3  822      17.131 -13.674 -74.580  1.00  0.00      SOLV O
ATOM  43759  H1  TIP3  822      16.799 -12.808 -74.889  1.00  0.00      SOLV H
ATOM  43760  H2  TIP3  822      16.304 -14.016 -74.172  1.00  0.00      SOLV H
ATOM  43761  OH2 TIP3  823      13.528 -15.311 -83.810  1.00  0.00      SOLV O
ATOM  43762  H1  TIP3  823      13.185 -15.015 -84.672  1.00  0.00      SOLV H
ATOM  43763  H2  TIP3  823      13.411 -14.504 -83.259  1.00  0.00      SOLV H
ATOM  43764  OH2 TIP3  824      25.860  -9.172 -77.006  1.00  0.00      SOLV O
ATOM  43765  H1  TIP3  824      24.917  -9.433 -76.882  1.00  0.00      SOLV H
ATOM  43766  H2  TIP3  824      25.752  -8.225 -77.214  1.00  0.00      SOLV H
ATOM  43767  OH2 TIP3  825      30.019 -20.101 -75.543  1.00  0.00      SOLV O
ATOM  43768  H1  TIP3  825      29.127 -19.802 -75.782  1.00  0.00      SOLV H
ATOM  43769  H2  TIP3  825      30.594 -19.538 -76.102  1.00  0.00      SOLV H
ATOM  43770  OH2 TIP3  826      24.088 -24.295 -78.155  1.00  0.00      SOLV O
ATOM  43771  H1  TIP3  826      24.210 -25.256 -78.247  1.00  0.00      SOLV H
ATOM  43772  H2  TIP3  826      23.150 -24.255 -77.871  1.00  0.00      SOLV H
ATOM  43773  OH2 TIP3  827      23.603  -8.131 -80.494  1.00  0.00      SOLV O
ATOM  43774  H1  TIP3  827      24.287  -8.686 -80.923  1.00  0.00      SOLV H
ATOM  43775  H2  TIP3  827      23.886  -7.241 -80.789  1.00  0.00      SOLV H
ATOM  43776  OH2 TIP3  828      25.488  -9.676 -81.863  1.00  0.00      SOLV O
ATOM  43777  H1  TIP3  828      25.337 -10.406 -82.480  1.00  0.00      SOLV H
ATOM  43778  H2  TIP3  828      25.655 -10.168 -81.034  1.00  0.00      SOLV H
ATOM  43779  OH2 TIP3  829      27.507 -10.440 -73.430  1.00  0.00      SOLV O
ATOM  43780  H1  TIP3  829      27.729 -11.039 -74.174  1.00  0.00      SOLV H
ATOM  43781  H2  TIP3  829      27.348  -9.589 -73.885  1.00  0.00      SOLV H
ATOM  43782  OH2 TIP3  830      23.278 -15.194 -83.616  1.00  0.00      SOLV O
ATOM  43783  H1  TIP3  830      22.432 -14.863 -83.981  1.00  0.00      SOLV H
ATOM  43784  H2  TIP3  830      23.911 -14.931 -84.306  1.00  0.00      SOLV H
ATOM  43785  OH2 TIP3  831      23.812 -16.650 -86.660  1.00  0.00      SOLV O
ATOM  43786  H1  TIP3  831      24.448 -16.307 -86.007  1.00  0.00      SOLV H
ATOM  43787  H2  TIP3  831      24.381 -17.154 -87.249  1.00  0.00      SOLV H
ATOM  43788  OH2 TIP3  832      30.425 -13.337 -75.359  1.00  0.00      SOLV O
ATOM  43789  H1  TIP3  832      29.546 -12.904 -75.300  1.00  0.00      SOLV H
ATOM  43790  H2  TIP3  832      30.797 -12.882 -76.138  1.00  0.00      SOLV H
ATOM  43791  OH2 TIP3  833      26.456 -13.908 -82.768  1.00  0.00      SOLV O
ATOM  43792  H1  TIP3  833      25.716 -13.895 -82.112  1.00  0.00      SOLV H
ATOM  43793  H2  TIP3  833      27.170 -14.291 -82.225  1.00  0.00      SOLV H
ATOM  43794  OH2 TIP3  834      26.983 -15.609 -73.650  1.00  0.00      SOLV O
ATOM  43795  H1  TIP3  834      26.720 -14.912 -73.020  1.00  0.00      SOLV H
ATOM  43796  H2  TIP3  834      26.236 -15.547 -74.279  1.00  0.00      SOLV H
ATOM  43797  OH2 TIP3  835      18.326 -16.054 -80.754  1.00  0.00      SOLV O
ATOM  43798  H1  TIP3  835      18.153 -16.491 -81.616  1.00  0.00      SOLV H
ATOM  43799  H2  TIP3  835      19.147 -16.500 -80.463  1.00  0.00      SOLV H
ATOM  43800  OH2 TIP3  836      18.474 -12.396 -78.064  1.00  0.00      SOLV O
ATOM  43801  H1  TIP3  836      18.577 -12.835 -78.919  1.00  0.00      SOLV H
ATOM  43802  H2  TIP3  836      19.361 -12.515 -77.678  1.00  0.00      SOLV H
ATOM  43803  OH2 TIP3  837      19.094 -17.116 -77.144  1.00  0.00      SOLV O
ATOM  43804  H1  TIP3  837      19.576 -16.843 -77.946  1.00  0.00      SOLV H
ATOM  43805  H2  TIP3  837      19.206 -16.337 -76.556  1.00  0.00      SOLV H
ATOM  43806  OH2 TIP3  838      23.278  -9.731 -76.470  1.00  0.00      SOLV O
ATOM  43807  H1  TIP3  838      22.800  -9.199 -75.815  1.00  0.00      SOLV H
ATOM  43808  H2  TIP3  838      23.251 -10.633 -76.081  1.00  0.00      SOLV H
ATOM  43809  OH2 TIP3  839      18.555 -12.577 -72.445  1.00  0.00      SOLV O
ATOM  43810  H1  TIP3  839      17.861 -12.072 -71.976  1.00  0.00      SOLV H
ATOM  43811  H2  TIP3  839      18.022 -13.006 -73.146  1.00  0.00      SOLV H
ATOM  43812  OH2 TIP3  840      25.682 -15.042 -85.113  1.00  0.00      SOLV O
ATOM  43813  H1  TIP3  840      26.034 -14.601 -84.303  1.00  0.00      SOLV H
ATOM  43814  H2  TIP3  840      25.930 -14.399 -85.810  1.00  0.00      SOLV H
ATOM  43815  OH2 TIP3  841      16.863 -17.279 -73.220  1.00  0.00      SOLV O
ATOM  43816  H1  TIP3  841      16.672 -16.637 -72.507  1.00  0.00      SOLV H
ATOM  43817  H2  TIP3  841      15.957 -17.495 -73.503  1.00  0.00      SOLV H
ATOM  43818  OH2 TIP3  842      21.273  -9.474 -81.606  1.00  0.00      SOLV O
ATOM  43819  H1  TIP3  842      21.629  -9.003 -80.841  1.00  0.00      SOLV H
ATOM  43820  H2  TIP3  842      20.504  -8.940 -81.846  1.00  0.00      SOLV H
ATOM  43821  OH2 TIP3  843      16.151 -11.315 -71.703  1.00  0.00      SOLV O
ATOM  43822  H1  TIP3  843      16.092 -11.325 -72.678  1.00  0.00      SOLV H
ATOM  43823  H2  TIP3  843      15.328 -11.774 -71.435  1.00  0.00      SOLV H
ATOM  43824  OH2 TIP3  844      31.938 -21.564 -85.259  1.00  0.00      SOLV O
ATOM  43825  H1  TIP3  844      31.034 -21.757 -84.922  1.00  0.00      SOLV H
ATOM  43826  H2  TIP3  844      31.830 -20.649 -85.570  1.00  0.00      SOLV H
ATOM  43827  OH2 TIP3  845      17.722 -17.258 -83.224  1.00  0.00      SOLV O
ATOM  43828  H1  TIP3  845      17.163 -16.672 -83.777  1.00  0.00      SOLV H
ATOM  43829  H2  TIP3  845      17.312 -18.111 -83.403  1.00  0.00      SOLV H
ATOM  43830  OH2 TIP3  846      28.188  -7.629 -86.792  1.00  0.00      SOLV O
ATOM  43831  H1  TIP3  846      28.025  -6.669 -86.705  1.00  0.00      SOLV H
ATOM  43832  H2  TIP3  846      29.156  -7.675 -86.851  1.00  0.00      SOLV H
ATOM  43833  OH2 TIP3  847      13.143 -16.343 -74.310  1.00  0.00      SOLV O
ATOM  43834  H1  TIP3  847      12.785 -16.472 -75.208  1.00  0.00      SOLV H
ATOM  43835  H2  TIP3  847      13.568 -17.209 -74.128  1.00  0.00      SOLV H
ATOM  43836  OH2 TIP3  848      12.087 -13.877 -77.396  1.00  0.00      SOLV O
ATOM  43837  H1  TIP3  848      12.978 -13.575 -77.611  1.00  0.00      SOLV H
ATOM  43838  H2  TIP3  848      11.697 -13.058 -77.060  1.00  0.00      SOLV H
ATOM  43839  OH2 TIP3  849      29.063  -7.071 -71.781  1.00  0.00      SOLV O
ATOM  43840  H1  TIP3  849      29.232  -8.028 -71.845  1.00  0.00      SOLV H
ATOM  43841  H2  TIP3  849      28.132  -7.088 -71.457  1.00  0.00      SOLV H
ATOM  43842  OH2 TIP3  850      20.631 -10.548 -73.007  1.00  0.00      SOLV O
ATOM  43843  H1  TIP3  850      20.418  -9.752 -72.471  1.00  0.00      SOLV H
ATOM  43844  H2  TIP3  850      19.922 -11.157 -72.723  1.00  0.00      SOLV H
ATOM  43845  OH2 TIP3  851      19.898  -6.842 -83.172  1.00  0.00      SOLV O
ATOM  43846  H1  TIP3  851      19.752  -6.940 -84.130  1.00  0.00      SOLV H
ATOM  43847  H2  TIP3  851      19.489  -5.983 -82.969  1.00  0.00      SOLV H
ATOM  43848  OH2 TIP3  852      14.352 -10.237 -81.472  1.00  0.00      SOLV O
ATOM  43849  H1  TIP3  852      14.449 -10.285 -80.493  1.00  0.00      SOLV H
ATOM  43850  H2  TIP3  852      13.420 -10.491 -81.511  1.00  0.00      SOLV H
ATOM  43851  OH2 TIP3  853      22.872  -6.601 -86.181  1.00  0.00      SOLV O
ATOM  43852  H1  TIP3  853      23.598  -7.060 -86.660  1.00  0.00      SOLV H
ATOM  43853  H2  TIP3  853      23.063  -6.815 -85.250  1.00  0.00      SOLV H
ATOM  43854  OH2 TIP3  854      22.690  -6.767 -83.421  1.00  0.00      SOLV O
ATOM  43855  H1  TIP3  854      21.754  -6.988 -83.230  1.00  0.00      SOLV H
ATOM  43856  H2  TIP3  854      23.156  -7.374 -82.830  1.00  0.00      SOLV H
ATOM  43857  OH2 TIP3  855      29.181 -16.091 -71.393  1.00  0.00      SOLV O
ATOM  43858  H1  TIP3  855      28.530 -15.845 -72.067  1.00  0.00      SOLV H
ATOM  43859  H2  TIP3  855      29.465 -16.974 -71.687  1.00  0.00      SOLV H
ATOM  43860  OH2 TIP3  856      14.836 -14.310 -73.368  1.00  0.00      SOLV O
ATOM  43861  H1  TIP3  856      15.188 -14.645 -72.517  1.00  0.00      SOLV H
ATOM  43862  H2  TIP3  856      14.215 -15.012 -73.640  1.00  0.00      SOLV H
ATOM  43863  OH2 TIP3  857      21.300 -24.322 -77.408  1.00  0.00      SOLV O
ATOM  43864  H1  TIP3  857      20.491 -24.703 -77.818  1.00  0.00      SOLV H
ATOM  43865  H2  TIP3  857      20.888 -23.592 -76.914  1.00  0.00      SOLV H
ATOM  43866  OH2 TIP3  858      25.779 -23.035 -74.026  1.00  0.00      SOLV O
ATOM  43867  H1  TIP3  858      26.304 -23.323 -73.258  1.00  0.00      SOLV H
ATOM  43868  H2  TIP3  858      24.920 -23.492 -73.888  1.00  0.00      SOLV H
ATOM  43869  OH2 TIP3  859      27.574 -18.393 -73.182  1.00  0.00      SOLV O
ATOM  43870  H1  TIP3  859      27.045 -18.729 -72.425  1.00  0.00      SOLV H
ATOM  43871  H2  TIP3  859      27.148 -17.538 -73.371  1.00  0.00      SOLV H
ATOM  43872  OH2 TIP3  860      26.747 -13.659 -87.319  1.00  0.00      SOLV O
ATOM  43873  H1  TIP3  860      26.728 -13.727 -88.277  1.00  0.00      SOLV H
ATOM  43874  H2  TIP3  860      27.317 -12.889 -87.171  1.00  0.00      SOLV H
ATOM  43875  OH2 TIP3  861      24.674 -20.767 -86.610  1.00  0.00      SOLV O
ATOM  43876  H1  TIP3  861      24.208 -20.966 -85.783  1.00  0.00      SOLV H
ATOM  43877  H2  TIP3  861      24.568 -21.604 -87.074  1.00  0.00      SOLV H
ATOM  43878  OH2 TIP3  862      19.652 -19.618 -76.197  1.00  0.00      SOLV O
ATOM  43879  H1  TIP3  862      18.985 -19.765 -75.498  1.00  0.00      SOLV H
ATOM  43880  H2  TIP3  862      19.402 -18.722 -76.524  1.00  0.00      SOLV H
ATOM  43881  OH2 TIP3  863      19.656 -19.524 -81.272  1.00  0.00      SOLV O
ATOM  43882  H1  TIP3  863      18.789 -19.950 -81.440  1.00  0.00      SOLV H
ATOM  43883  H2  TIP3  863      20.075 -19.618 -82.155  1.00  0.00      SOLV H
ATOM  43884  OH2 TIP3  864      24.703 -17.233 -82.518  1.00  0.00      SOLV O
ATOM  43885  H1  TIP3  864      24.052 -16.560 -82.821  1.00  0.00      SOLV H
ATOM  43886  H2  TIP3  864      25.405 -17.123 -83.180  1.00  0.00      SOLV H
ATOM  43887  OH2 TIP3  865      23.755 -17.282 -71.107  1.00  0.00      SOLV O
ATOM  43888  H1  TIP3  865      23.516 -18.173 -70.772  1.00  0.00      SOLV H
ATOM  43889  H2  TIP3  865      24.579 -17.107 -70.620  1.00  0.00      SOLV H
ATOM  43890  OH2 TIP3  866      25.789 -17.374 -79.719  1.00  0.00      SOLV O
ATOM  43891  H1  TIP3  866      25.344 -16.920 -80.459  1.00  0.00      SOLV H
ATOM  43892  H2  TIP3  866      26.244 -18.086 -80.218  1.00  0.00      SOLV H
ATOM  43893  OH2 TIP3  867      17.413 -20.093 -74.466  1.00  0.00      SOLV O
ATOM  43894  H1  TIP3  867      17.320 -19.684 -73.593  1.00  0.00      SOLV H
ATOM  43895  H2  TIP3  867      17.285 -21.035 -74.270  1.00  0.00      SOLV H
ATOM  43896  OH2 TIP3  868      21.471 -21.434 -87.646  1.00  0.00      SOLV O
ATOM  43897  H1  TIP3  868      21.207 -21.951 -86.866  1.00  0.00      SOLV H
ATOM  43898  H2  TIP3  868      20.662 -21.374 -88.154  1.00  0.00      SOLV H
ATOM  43899  OH2 TIP3  869      15.189 -23.978 -80.558  1.00  0.00      SOLV O
ATOM  43900  H1  TIP3  869      15.811 -23.774 -79.830  1.00  0.00      SOLV H
ATOM  43901  H2  TIP3  869      15.772 -24.153 -81.314  1.00  0.00      SOLV H
ATOM  43902  OH2 TIP3  870      16.088 -22.905 -85.149  1.00  0.00      SOLV O
ATOM  43903  H1  TIP3  870      16.496 -22.186 -85.681  1.00  0.00      SOLV H
ATOM  43904  H2  TIP3  870      15.285 -22.447 -84.828  1.00  0.00      SOLV H
ATOM  43905  OH2 TIP3  871      24.559 -16.112 -75.106  1.00  0.00      SOLV O
ATOM  43906  H1  TIP3  871      25.091 -16.657 -75.727  1.00  0.00      SOLV H
ATOM  43907  H2  TIP3  871      24.270 -16.777 -74.459  1.00  0.00      SOLV H
ATOM  43908  OH2 TIP3  872      22.912 -20.944 -80.300  1.00  0.00      SOLV O
ATOM  43909  H1  TIP3  872      22.023 -21.237 -80.018  1.00  0.00      SOLV H
ATOM  43910  H2  TIP3  872      23.382 -20.922 -79.454  1.00  0.00      SOLV H
ATOM  43911  OH2 TIP3  873      17.475 -21.218 -81.417  1.00  0.00      SOLV O
ATOM  43912  H1  TIP3  873      16.586 -21.275 -81.828  1.00  0.00      SOLV H
ATOM  43913  H2  TIP3  873      17.965 -21.951 -81.828  1.00  0.00      SOLV H
ATOM  43914  OH2 TIP3  874      20.808 -19.953 -83.757  1.00  0.00      SOLV O
ATOM  43915  H1  TIP3  874      21.708 -19.588 -83.644  1.00  0.00      SOLV H
ATOM  43916  H2  TIP3  874      20.443 -19.451 -84.509  1.00  0.00      SOLV H
ATOM  43917  OH2 TIP3  875      27.250 -20.127 -77.076  1.00  0.00      SOLV O
ATOM  43918  H1  TIP3  875      26.636 -20.331 -76.336  1.00  0.00      SOLV H
ATOM  43919  H2  TIP3  875      26.850 -20.636 -77.801  1.00  0.00      SOLV H
ATOM  43920  OH2 TIP3  876      19.343 -19.308 -86.162  1.00  0.00      SOLV O
ATOM  43921  H1  TIP3  876      18.800 -19.763 -86.821  1.00  0.00      SOLV H
ATOM  43922  H2  TIP3  876      19.969 -18.789 -86.694  1.00  0.00      SOLV H
ATOM  43923  OH2 TIP3  877      25.119  -4.370 -70.715  1.00  0.00      SOLV O
ATOM  43924  H1  TIP3  877      25.250  -3.899 -71.555  1.00  0.00      SOLV H
ATOM  43925  H2  TIP3  877      25.668  -3.848 -70.102  1.00  0.00      SOLV H
ATOM  43926  OH2 TIP3  878      16.015 -15.494 -71.189  1.00  0.00      SOLV O
ATOM  43927  H1  TIP3  878      16.623 -15.126 -70.518  1.00  0.00      SOLV H
ATOM  43928  H2  TIP3  878      15.235 -15.676 -70.628  1.00  0.00      SOLV H
ATOM  43929  OH2 TIP3  879      23.098 -17.960 -78.417  1.00  0.00      SOLV O
ATOM  43930  H1  TIP3  879      23.902 -18.188 -78.904  1.00  0.00      SOLV H
ATOM  43931  H2  TIP3  879      23.182 -18.496 -77.610  1.00  0.00      SOLV H
ATOM  43932  OH2 TIP3  880      19.753 -23.140 -81.956  1.00  0.00      SOLV O
ATOM  43933  H1  TIP3  880      19.655 -24.109 -81.937  1.00  0.00      SOLV H
ATOM  43934  H2  TIP3  880      20.494 -23.018 -82.563  1.00  0.00      SOLV H
ATOM  43935  OH2 TIP3  881      22.448 -19.895 -75.971  1.00  0.00      SOLV O
ATOM  43936  H1  TIP3  881      21.495 -19.669 -75.947  1.00  0.00      SOLV H
ATOM  43937  H2  TIP3  881      22.816 -19.403 -75.209  1.00  0.00      SOLV H
ATOM  43938  OH2 TIP3  882      20.924 -13.910 -84.250  1.00  0.00      SOLV O
ATOM  43939  H1  TIP3  882      20.314 -14.578 -84.633  1.00  0.00      SOLV H
ATOM  43940  H2  TIP3  882      20.602 -13.854 -83.322  1.00  0.00      SOLV H
ATOM  43941  OH2 TIP3  883      27.941 -12.203 -75.527  1.00  0.00      SOLV O
ATOM  43942  H1  TIP3  883      28.283 -11.547 -76.172  1.00  0.00      SOLV H
ATOM  43943  H2  TIP3  883      27.141 -12.536 -75.985  1.00  0.00      SOLV H
ATOM  43944  OH2 TIP3  884      26.985 -19.347 -86.192  1.00  0.00      SOLV O
ATOM  43945  H1  TIP3  884      26.065 -19.644 -86.365  1.00  0.00      SOLV H
ATOM  43946  H2  TIP3  884      26.885 -18.496 -85.729  1.00  0.00      SOLV H
ATOM  43947  OH2 TIP3  885      22.232 -13.130 -73.102  1.00  0.00      SOLV O
ATOM  43948  H1  TIP3  885      22.121 -13.614 -72.272  1.00  0.00      SOLV H
ATOM  43949  H2  TIP3  885      21.695 -12.338 -72.956  1.00  0.00      SOLV H
ATOM  43950  OH2 TIP3  886      26.965 -17.328 -84.420  1.00  0.00      SOLV O
ATOM  43951  H1  TIP3  886      27.858 -17.172 -84.052  1.00  0.00      SOLV H
ATOM  43952  H2  TIP3  886      26.756 -16.483 -84.863  1.00  0.00      SOLV H
ATOM  43953  OH2 TIP3  887      16.534 -16.089 -78.486  1.00  0.00      SOLV O
ATOM  43954  H1  TIP3  887      17.165 -15.956 -79.217  1.00  0.00      SOLV H
ATOM  43955  H2  TIP3  887      16.892 -16.872 -78.045  1.00  0.00      SOLV H
ATOM  43956  OH2 TIP3  888      22.376 -11.788 -85.276  1.00  0.00      SOLV O
ATOM  43957  H1  TIP3  888      21.785 -11.069 -84.955  1.00  0.00      SOLV H
ATOM  43958  H2  TIP3  888      21.859 -12.574 -85.002  1.00  0.00      SOLV H
ATOM  43959  OH2 TIP3  889      14.282 -18.570 -73.224  1.00  0.00      SOLV O
ATOM  43960  H1  TIP3  889      14.496 -18.907 -72.332  1.00  0.00      SOLV H
ATOM  43961  H2  TIP3  889      13.834 -19.324 -73.646  1.00  0.00      SOLV H
ATOM  43962  OH2 TIP3  890      21.018 -16.667 -71.024  1.00  0.00      SOLV O
ATOM  43963  H1  TIP3  890      20.777 -17.016 -71.899  1.00  0.00      SOLV H
ATOM  43964  H2  TIP3  890      21.993 -16.637 -71.092  1.00  0.00      SOLV H
ATOM  43965  OH2 TIP3  891      23.529 -10.099 -73.143  1.00  0.00      SOLV O
ATOM  43966  H1  TIP3  891      22.588 -10.247 -73.325  1.00  0.00      SOLV H
ATOM  43967  H2  TIP3  891      23.489  -9.803 -72.207  1.00  0.00      SOLV H
ATOM  43968  OH2 TIP3  892      31.458 -15.506 -84.691  1.00  0.00      SOLV O
ATOM  43969  H1  TIP3  892      31.018 -15.949 -85.452  1.00  0.00      SOLV H
ATOM  43970  H2  TIP3  892      31.274 -14.581 -84.952  1.00  0.00      SOLV H
ATOM  43971  OH2 TIP3  893      29.634  -9.981 -71.887  1.00  0.00      SOLV O
ATOM  43972  H1  TIP3  893      28.718 -10.122 -72.227  1.00  0.00      SOLV H
ATOM  43973  H2  TIP3  893      30.121  -9.917 -72.734  1.00  0.00      SOLV H
ATOM  43974  OH2 TIP3  894      27.037  -7.780 -84.297  1.00  0.00      SOLV O
ATOM  43975  H1  TIP3  894      26.840  -8.665 -83.964  1.00  0.00      SOLV H
ATOM  43976  H2  TIP3  894      27.320  -7.949 -85.217  1.00  0.00      SOLV H
ATOM  43977  OH2 TIP3  895      26.046 -13.624 -77.184  1.00  0.00      SOLV O
ATOM  43978  H1  TIP3  895      25.212 -14.107 -77.336  1.00  0.00      SOLV H
ATOM  43979  H2  TIP3  895      26.678 -14.190 -77.666  1.00  0.00      SOLV H
ATOM  43980  OH2 TIP3  896      17.632 -12.038 -81.200  1.00  0.00      SOLV O
ATOM  43981  H1  TIP3  896      17.721 -11.080 -81.336  1.00  0.00      SOLV H
ATOM  43982  H2  TIP3  896      16.679 -12.135 -81.339  1.00  0.00      SOLV H
ATOM  43983  OH2 TIP3  897      15.357 -18.302 -86.585  1.00  0.00      SOLV O
ATOM  43984  H1  TIP3  897      15.651 -17.497 -86.118  1.00  0.00      SOLV H
ATOM  43985  H2  TIP3  897      14.446 -18.408 -86.245  1.00  0.00      SOLV H
ATOM  43986  OH2 TIP3  898      19.705 -13.768 -81.661  1.00  0.00      SOLV O
ATOM  43987  H1  TIP3  898      19.116 -13.004 -81.491  1.00  0.00      SOLV H
ATOM  43988  H2  TIP3  898      19.191 -14.471 -81.222  1.00  0.00      SOLV H
ATOM  43989  OH2 TIP3  899      18.701  -9.641 -75.196  1.00  0.00      SOLV O
ATOM  43990  H1  TIP3  899      18.931  -8.739 -75.469  1.00  0.00      SOLV H
ATOM  43991  H2  TIP3  899      19.407  -9.834 -74.555  1.00  0.00      SOLV H
ATOM  43992  OH2 TIP3  900      16.827  -9.416 -82.093  1.00  0.00      SOLV O
ATOM  43993  H1  TIP3  900      15.895  -9.699 -81.918  1.00  0.00      SOLV H
ATOM  43994  H2  TIP3  900      16.825  -8.534 -81.691  1.00  0.00      SOLV H
ATOM  43995  OH2 TIP3  901      23.361 -12.307 -75.549  1.00  0.00      SOLV O
ATOM  43996  H1  TIP3  901      23.111 -12.622 -74.655  1.00  0.00      SOLV H
ATOM  43997  H2  TIP3  901      24.229 -12.718 -75.668  1.00  0.00      SOLV H
ATOM  43998  OH2 TIP3  902      25.233 -10.533 -86.453  1.00  0.00      SOLV O
ATOM  43999  H1  TIP3  902      25.653 -10.851 -85.629  1.00  0.00      SOLV H
ATOM  44000  H2  TIP3  902      24.354 -10.927 -86.377  1.00  0.00      SOLV H
ATOM  44001  OH2 TIP3  903      24.496  -7.045 -73.131  1.00  0.00      SOLV O
ATOM  44002  H1  TIP3  903      23.966  -7.721 -73.587  1.00  0.00      SOLV H
ATOM  44003  H2  TIP3  903      24.405  -6.278 -73.735  1.00  0.00      SOLV H
ATOM  44004  OH2 TIP3  904      28.002  -4.872 -86.244  1.00  0.00      SOLV O
ATOM  44005  H1  TIP3  904      28.459  -4.025 -86.339  1.00  0.00      SOLV H
ATOM  44006  H2  TIP3  904      27.111  -4.584 -85.945  1.00  0.00      SOLV H
ATOM  44007  OH2 TIP3  905      17.452 -23.004 -73.703  1.00  0.00      SOLV O
ATOM  44008  H1  TIP3  905      16.485 -23.037 -73.739  1.00  0.00      SOLV H
ATOM  44009  H2  TIP3  905      17.665 -23.818 -73.216  1.00  0.00      SOLV H
ATOM  44010  OH2 TIP3  906      26.481 -11.480 -84.179  1.00  0.00      SOLV O
ATOM  44011  H1  TIP3  906      26.451 -12.314 -83.669  1.00  0.00      SOLV H
ATOM  44012  H2  TIP3  906      27.397 -11.195 -84.024  1.00  0.00      SOLV H
ATOM  44013  OH2 TIP3  907      13.146 -12.054 -75.175  1.00  0.00      SOLV O
ATOM  44014  H1  TIP3  907      13.772 -12.782 -75.256  1.00  0.00      SOLV H
ATOM  44015  H2  TIP3  907      13.415 -11.645 -74.353  1.00  0.00      SOLV H
ATOM  44016  OH2 TIP3  908      19.328 -11.446 -87.996  1.00  0.00      SOLV O
ATOM  44017  H1  TIP3  908      19.760 -12.133 -88.505  1.00  0.00      SOLV H
ATOM  44018  H2  TIP3  908      19.036 -11.906 -87.180  1.00  0.00      SOLV H
ATOM  44019  OH2 TIP3  909      18.361 -12.261 -85.542  1.00  0.00      SOLV O
ATOM  44020  H1  TIP3  909      18.743 -12.644 -84.745  1.00  0.00      SOLV H
ATOM  44021  H2  TIP3  909      18.128 -11.356 -85.242  1.00  0.00      SOLV H
ATOM  44022  OH2 TIP3  910      15.979 -16.026 -84.977  1.00  0.00      SOLV O
ATOM  44023  H1  TIP3  910      15.163 -15.862 -84.459  1.00  0.00      SOLV H
ATOM  44024  H2  TIP3  910      16.144 -15.128 -85.318  1.00  0.00      SOLV H
ATOM  44025  OH2 TIP3  911      25.837 -20.356 -74.761  1.00  0.00      SOLV O
ATOM  44026  H1  TIP3  911      26.448 -20.026 -74.085  1.00  0.00      SOLV H
ATOM  44027  H2  TIP3  911      25.736 -21.298 -74.517  1.00  0.00      SOLV H
ATOM  44028  OH2 TIP3  912      26.704 -20.478 -83.594  1.00  0.00      SOLV O
ATOM  44029  H1  TIP3  912      26.758 -19.984 -84.435  1.00  0.00      SOLV H
ATOM  44030  H2  TIP3  912      27.004 -19.819 -82.942  1.00  0.00      SOLV H
ATOM  44031  OH2 TIP3  913      20.472  -9.805 -84.846  1.00  0.00      SOLV O
ATOM  44032  H1  TIP3  913      19.518  -9.640 -84.725  1.00  0.00      SOLV H
ATOM  44033  H2  TIP3  913      20.719  -9.065 -85.415  1.00  0.00      SOLV H
ATOM  44034  OH2 TIP3  914      23.420 -19.686 -82.827  1.00  0.00      SOLV O
ATOM  44035  H1  TIP3  914      23.999 -18.901 -82.725  1.00  0.00      SOLV H
ATOM  44036  H2  TIP3  914      23.252 -19.934 -81.896  1.00  0.00      SOLV H
ATOM  44037  OH2 TIP3  915      23.667 -18.503 -73.713  1.00  0.00      SOLV O
ATOM  44038  H1  TIP3  915      23.539 -18.057 -72.854  1.00  0.00      SOLV H
ATOM  44039  H2  TIP3  915      24.444 -19.058 -73.549  1.00  0.00      SOLV H
ATOM  44040  OH2 TIP3  916      25.168 -22.185 -81.951  1.00  0.00      SOLV O
ATOM  44041  H1  TIP3  916      24.728 -21.655 -81.265  1.00  0.00      SOLV H
ATOM  44042  H2  TIP3  916      25.698 -21.501 -82.419  1.00  0.00      SOLV H
ATOM  44043  OH2 TIP3  917      17.637  -9.676 -84.793  1.00  0.00      SOLV O
ATOM  44044  H1  TIP3  917      17.430  -8.856 -85.293  1.00  0.00      SOLV H
ATOM  44045  H2  TIP3  917      17.274  -9.468 -83.906  1.00  0.00      SOLV H
ATOM  44046  OH2 TIP3  918      20.779 -22.570 -85.224  1.00  0.00      SOLV O
ATOM  44047  H1  TIP3  918      20.468 -21.751 -84.802  1.00  0.00      SOLV H
ATOM  44048  H2  TIP3  918      21.727 -22.546 -84.968  1.00  0.00      SOLV H
ATOM  44049  OH2 TIP3  919      30.205 -18.476 -72.752  1.00  0.00      SOLV O
ATOM  44050  H1  TIP3  919      29.238 -18.594 -72.889  1.00  0.00      SOLV H
ATOM  44051  H2  TIP3  919      30.493 -18.438 -73.675  1.00  0.00      SOLV H
ATOM  44052  OH2 TIP3  920      27.600 -15.405 -78.797  1.00  0.00      SOLV O
ATOM  44053  H1  TIP3  920      26.964 -16.108 -79.024  1.00  0.00      SOLV H
ATOM  44054  H2  TIP3  920      28.274 -15.900 -78.280  1.00  0.00      SOLV H
ATOM  44055  OH2 TIP3  921      15.679 -13.410 -86.208  1.00  0.00      SOLV O
ATOM  44056  H1  TIP3  921      16.036 -12.581 -85.855  1.00  0.00      SOLV H
ATOM  44057  H2  TIP3  921      16.368 -13.631 -86.867  1.00  0.00      SOLV H
ATOM  44058  OH2 TIP3  922      16.511 -20.829 -86.941  1.00  0.00      SOLV O
ATOM  44059  H1  TIP3  922      16.181 -19.908 -86.861  1.00  0.00      SOLV H
ATOM  44060  H2  TIP3  922      15.787 -21.257 -87.409  1.00  0.00      SOLV H
ATOM  44061  OH2 TIP3  923      25.531  -6.316 -77.090  1.00  0.00      SOLV O
ATOM  44062  H1  TIP3  923      25.188  -5.723 -77.788  1.00  0.00      SOLV H
ATOM  44063  H2  TIP3  923      26.425  -5.936 -76.971  1.00  0.00      SOLV H
ATOM  44064  OH2 TIP3  924      18.982 -25.437 -78.332  1.00  0.00      SOLV O
ATOM  44065  H1  TIP3  924      18.830 -25.496 -79.302  1.00  0.00      SOLV H
ATOM  44066  H2  TIP3  924      18.892 -26.373 -78.058  1.00  0.00      SOLV H
ATOM  44067  OH2 TIP3  925      13.361 -12.846 -82.321  1.00  0.00      SOLV O
ATOM  44068  H1  TIP3  925      12.465 -12.550 -82.117  1.00  0.00      SOLV H
ATOM  44069  H2  TIP3  925      13.681 -12.080 -82.825  1.00  0.00      SOLV H
ATOM  44070  OH2 TIP3  926      11.755 -10.429 -70.781  1.00  0.00      SOLV O
ATOM  44071  H1  TIP3  926      12.472 -10.469 -70.118  1.00  0.00      SOLV H
ATOM  44072  H2  TIP3  926      11.703 -11.357 -71.066  1.00  0.00      SOLV H
ATOM  44073  OH2 TIP3  927      16.499  -9.952 -69.231  1.00  0.00      SOLV O
ATOM  44074  H1  TIP3  927      17.398 -10.142 -68.924  1.00  0.00      SOLV H
ATOM  44075  H2  TIP3  927      16.551 -10.258 -70.156  1.00  0.00      SOLV H
ATOM  44076  OH2 TIP3  928      20.629  -9.035 -87.743  1.00  0.00      SOLV O
ATOM  44077  H1  TIP3  928      20.104  -9.866 -87.726  1.00  0.00      SOLV H
ATOM  44078  H2  TIP3  928      21.449  -9.355 -88.138  1.00  0.00      SOLV H
ATOM  44079  OH2 TIP3  929      23.279  -9.353 -70.522  1.00  0.00      SOLV O
ATOM  44080  H1  TIP3  929      23.208 -10.248 -70.131  1.00  0.00      SOLV H
ATOM  44081  H2  TIP3  929      23.880  -8.898 -69.901  1.00  0.00      SOLV H
ATOM  44082  OH2 TIP3  930      24.996  -7.647 -87.560  1.00  0.00      SOLV O
ATOM  44083  H1  TIP3  930      25.451  -8.442 -87.238  1.00  0.00      SOLV H
ATOM  44084  H2  TIP3  930      25.615  -7.287 -88.201  1.00  0.00      SOLV H
ATOM  44085  OH2 TIP3  931      13.779 -16.345 -69.883  1.00  0.00      SOLV O
ATOM  44086  H1  TIP3  931      14.221 -17.167 -70.163  1.00  0.00      SOLV H
ATOM  44087  H2  TIP3  931      12.988 -16.341 -70.464  1.00  0.00      SOLV H
ATOM  44088  OH2 TIP3  932      17.746 -14.598 -87.778  1.00  0.00      SOLV O
ATOM  44089  H1  TIP3  932      18.144 -15.243 -87.176  1.00  0.00      SOLV H
ATOM  44090  H2  TIP3  932      18.427 -14.471 -88.441  1.00  0.00      SOLV H
ATOM  44091  OH2 TIP3  933      20.034 -14.117 -70.460  1.00  0.00      SOLV O
ATOM  44092  H1  TIP3  933      19.694 -13.936 -71.352  1.00  0.00      SOLV H
ATOM  44093  H2  TIP3  933      20.506 -14.970 -70.574  1.00  0.00      SOLV H
ATOM  44094  OH2 TIP3  934      22.377 -11.808 -88.069  1.00  0.00      SOLV O
ATOM  44095  H1  TIP3  934      22.280 -11.701 -87.104  1.00  0.00      SOLV H
ATOM  44096  H2  TIP3  934      22.669 -12.716 -88.144  1.00  0.00      SOLV H
ATOM  44097  OH2 TIP3  935      25.495 -12.353 -73.052  1.00  0.00      SOLV O
ATOM  44098  H1  TIP3  935      26.071 -11.574 -73.175  1.00  0.00      SOLV H
ATOM  44099  H2  TIP3  935      24.619 -11.936 -73.054  1.00  0.00      SOLV H
ATOM  44100  OH2 TIP3  936      15.465 -18.758 -70.510  1.00  0.00      SOLV O
ATOM  44101  H1  TIP3  936      16.284 -19.261 -70.567  1.00  0.00      SOLV H
ATOM  44102  H2  TIP3  936      15.366 -18.669 -69.541  1.00  0.00      SOLV H
ATOM  44103  OH2 TIP3  937      19.549 -16.046 -85.435  1.00  0.00      SOLV O
ATOM  44104  H1  TIP3  937      19.213 -16.698 -84.800  1.00  0.00      SOLV H
ATOM  44105  H2  TIP3  937      20.050 -16.609 -86.062  1.00  0.00      SOLV H
ATOM  44106  OH2 TIP3  938      19.569 -18.383 -73.117  1.00  0.00      SOLV O
ATOM  44107  H1  TIP3  938      18.748 -17.900 -72.910  1.00  0.00      SOLV H
ATOM  44108  H2  TIP3  938      19.921 -17.847 -73.852  1.00  0.00      SOLV H
ATOM  44109  OH2 TIP3  939      21.111 -17.388 -87.251  1.00  0.00      SOLV O
ATOM  44110  H1  TIP3  939      21.147 -17.598 -88.188  1.00  0.00      SOLV H
ATOM  44111  H2  TIP3  939      22.021 -17.056 -87.077  1.00  0.00      SOLV H
ATOM  44112  OH2 TIP3  940      23.484 -14.279 -69.786  1.00  0.00      SOLV O
ATOM  44113  H1  TIP3  940      24.394 -13.974 -69.877  1.00  0.00      SOLV H
ATOM  44114  H2  TIP3  940      23.582 -15.040 -69.190  1.00  0.00      SOLV H
ATOM  44115  OH2 TIP3  941      29.160 -12.070 -87.768  1.00  0.00      SOLV O
ATOM  44116  H1  TIP3  941      29.145 -12.475 -88.641  1.00  0.00      SOLV H
ATOM  44117  H2  TIP3  941      28.928 -11.149 -87.950  1.00  0.00      SOLV H
ATOM  44118  OH2 TIP3  942      20.868 -20.678 -72.040  1.00  0.00      SOLV O
ATOM  44119  H1  TIP3  942      21.169 -21.294 -72.731  1.00  0.00      SOLV H
ATOM  44120  H2  TIP3  942      20.518 -19.932 -72.574  1.00  0.00      SOLV H
ATOM  44121  OH2 TIP3  943      21.752 -22.131 -74.514  1.00  0.00      SOLV O
ATOM  44122  H1  TIP3  943      22.066 -21.455 -75.153  1.00  0.00      SOLV H
ATOM  44123  H2  TIP3  943      20.920 -22.436 -74.936  1.00  0.00      SOLV H
ATOM  44124  OH2 TIP3  944      21.369 -16.488 -74.312  1.00  0.00      SOLV O
ATOM  44125  H1  TIP3  944      22.169 -16.280 -74.810  1.00  0.00      SOLV H
ATOM  44126  H2  TIP3  944      20.759 -15.782 -74.598  1.00  0.00      SOLV H
ATOM  44127  OH2 TIP3  945      26.242 -17.081 -69.321  1.00  0.00      SOLV O
ATOM  44128  H1  TIP3  945      26.825 -17.849 -69.384  1.00  0.00      SOLV H
ATOM  44129  H2  TIP3  945      26.875 -16.348 -69.300  1.00  0.00      SOLV H
ATOM  44130  OH2 TIP3  946      26.616 -13.994 -71.222  1.00  0.00      SOLV O
ATOM  44131  H1  TIP3  946      26.081 -13.391 -71.787  1.00  0.00      SOLV H
ATOM  44132  H2  TIP3  946      27.507 -13.616 -71.392  1.00  0.00      SOLV H
ATOM  44133  OH2 TIP3  947      18.997 -20.125 -70.056  1.00  0.00      SOLV O
ATOM  44134  H1  TIP3  947      18.442 -20.891 -70.290  1.00  0.00      SOLV H
ATOM  44135  H2  TIP3  947      19.657 -20.133 -70.775  1.00  0.00      SOLV H
ATOM  44136  OH2 TIP3  948      23.343 -24.261 -74.091  1.00  0.00      SOLV O
ATOM  44137  H1  TIP3  948      22.840 -23.420 -74.214  1.00  0.00      SOLV H
ATOM  44138  H2  TIP3  948      22.764 -24.887 -74.567  1.00  0.00      SOLV H
ATOM  44139  OH2 TIP3  949      23.144 -19.837 -70.548  1.00  0.00      SOLV O
ATOM  44140  H1  TIP3  949      22.918 -20.101 -69.639  1.00  0.00      SOLV H
ATOM  44141  H2  TIP3  949      22.363 -20.181 -71.028  1.00  0.00      SOLV H
ATOM  44142  OH2 TIP3  950      25.910 -19.699 -71.500  1.00  0.00      SOLV O
ATOM  44143  H1  TIP3  950      25.004 -19.914 -71.214  1.00  0.00      SOLV H
ATOM  44144  H2  TIP3  950      26.452 -20.094 -70.790  1.00  0.00      SOLV H
ATOM  44145  OH2 TIP3  951      27.932 -20.397 -69.540  1.00  0.00      SOLV O
ATOM  44146  H1  TIP3  951      28.124 -21.354 -69.504  1.00  0.00      SOLV H
ATOM  44147  H2  TIP3  951      27.557 -20.212 -68.647  1.00  0.00      SOLV H
ATOM  44148  OH2 TIP3  952      17.855 -22.646 -70.430  1.00  0.00      SOLV O
ATOM  44149  H1  TIP3  952      18.313 -23.278 -71.007  1.00  0.00      SOLV H
ATOM  44150  H2  TIP3  952      18.018 -23.038 -69.549  1.00  0.00      SOLV H
ATOM  44151  OH2 TIP3  953      23.760 -24.787 -71.440  1.00  0.00      SOLV O
ATOM  44152  H1  TIP3  953      24.617 -25.257 -71.469  1.00  0.00      SOLV H
ATOM  44153  H2  TIP3  953      23.582 -24.650 -72.392  1.00  0.00      SOLV H
ATOM  44154  OH2 TIP3  954      23.581 -23.149 -69.296  1.00  0.00      SOLV O
ATOM  44155  H1  TIP3  954      23.604 -23.619 -70.159  1.00  0.00      SOLV H
ATOM  44156  H2  TIP3  954      22.796 -22.567 -69.390  1.00  0.00      SOLV H
ATOM  44157  OH2 TIP3  955      17.413  -7.296 -86.139  1.00  0.00      SOLV O
ATOM  44158  H1  TIP3  955      18.340  -6.984 -86.101  1.00  0.00      SOLV H
ATOM  44159  H2  TIP3  955      17.039  -6.783 -86.858  1.00  0.00      SOLV H
ATOM  44160  OH2 TIP3  956      13.222 -14.600 -86.644  1.00  0.00      SOLV O
ATOM  44161  H1  TIP3  956      14.047 -14.093 -86.476  1.00  0.00      SOLV H
ATOM  44162  H2  TIP3  956      13.484 -15.153 -87.385  1.00  0.00      SOLV H
ATOM  44163  OH2 TIP3  957      27.841  -4.836 -76.840  1.00  0.00      SOLV O
ATOM  44164  H1  TIP3  957      27.830  -4.704 -75.875  1.00  0.00      SOLV H
ATOM  44165  H2  TIP3  957      28.367  -4.085 -77.139  1.00  0.00      SOLV H
ATOM  44166  OH2 TIP3  958      27.639  -5.360 -74.006  1.00  0.00      SOLV O
ATOM  44167  H1  TIP3  958      27.393  -6.257 -74.310  1.00  0.00      SOLV H
ATOM  44168  H2  TIP3  958      28.224  -5.597 -73.269  1.00  0.00      SOLV H
ATOM  44169  OH2 TIP3  959      27.549  -9.931 -69.302  1.00  0.00      SOLV O
ATOM  44170  H1  TIP3  959      26.731 -10.225 -68.861  1.00  0.00      SOLV H
ATOM  44171  H2  TIP3  959      27.714  -9.067 -68.870  1.00  0.00      SOLV H
ATOM  44172  OH2 TIP3  960      29.386 -11.090 -83.835  1.00  0.00      SOLV O
ATOM  44173  H1  TIP3  960      30.007 -10.368 -83.629  1.00  0.00      SOLV H
ATOM  44174  H2  TIP3  960      29.611 -11.723 -83.117  1.00  0.00      SOLV H
ATOM  44175  OH2 TIP3  961      30.413 -12.736 -81.953  1.00  0.00      SOLV O
ATOM  44176  H1  TIP3  961      29.821 -13.439 -81.606  1.00  0.00      SOLV H
ATOM  44177  H2  TIP3  961      30.854 -12.403 -81.146  1.00  0.00      SOLV H
ATOM  44178  OH2 TIP3  962      29.289 -10.222 -76.856  1.00  0.00      SOLV O
ATOM  44179  H1  TIP3  962      30.113 -10.395 -77.341  1.00  0.00      SOLV H
ATOM  44180  H2  TIP3  962      29.055  -9.331 -77.175  1.00  0.00      SOLV H
ATOM  44181  OH2 TIP3  963      26.864  -8.058 -74.625  1.00  0.00      SOLV O
ATOM  44182  H1  TIP3  963      26.051  -7.916 -74.112  1.00  0.00      SOLV H
ATOM  44183  H2  TIP3  963      26.527  -8.518 -75.425  1.00  0.00      SOLV H
ATOM  44184  OH2 TIP3  964      30.706 -12.778 -85.573  1.00  0.00      SOLV O
ATOM  44185  H1  TIP3  964      30.069 -12.627 -86.302  1.00  0.00      SOLV H
ATOM  44186  H2  TIP3  964      30.308 -12.202 -84.890  1.00  0.00      SOLV H
ATOM  44187  OH2 TIP3  965      30.186 -15.939 -87.039  1.00  0.00      SOLV O
ATOM  44188  H1  TIP3  965      29.856 -15.328 -87.701  1.00  0.00      SOLV H
ATOM  44189  H2  TIP3  965      30.093 -16.811 -87.487  1.00  0.00      SOLV H
ATOM  44190  OH2 TIP3  966      28.728 -14.873 -81.347  1.00  0.00      SOLV O
ATOM  44191  H1  TIP3  966      28.959 -15.812 -81.441  1.00  0.00      SOLV H
ATOM  44192  H2  TIP3  966      28.366 -14.844 -80.438  1.00  0.00      SOLV H
ATOM  44193  OH2 TIP3  967      13.944 -17.995 -77.348  1.00  0.00      SOLV O
ATOM  44194  H1  TIP3  967      14.143 -17.916 -78.303  1.00  0.00      SOLV H
ATOM  44195  H2  TIP3  967      14.832 -17.821 -76.962  1.00  0.00      SOLV H
ATOM  44196  OH2 TIP3  968      28.944 -12.753 -71.647  1.00  0.00      SOLV O
ATOM  44197  H1  TIP3  968      29.811 -13.213 -71.588  1.00  0.00      SOLV H
ATOM  44198  H2  TIP3  968      29.212 -11.829 -71.781  1.00  0.00      SOLV H
ATOM  44199  OH2 TIP3  969      31.077 -14.249 -71.163  1.00  0.00      SOLV O
ATOM  44200  H1  TIP3  969      30.388 -14.950 -71.188  1.00  0.00      SOLV H
ATOM  44201  H2  TIP3  969      31.882 -14.802 -71.133  1.00  0.00      SOLV H
ATOM  44202  OH2 TIP3  970      30.173 -18.547 -87.848  1.00  0.00      SOLV O
ATOM  44203  H1  TIP3  970      30.919 -18.822 -87.283  1.00  0.00      SOLV H
ATOM  44204  H2  TIP3  970      29.537 -19.265 -87.728  1.00  0.00      SOLV H
ATOM  44205  OH2 TIP3  971      29.326 -17.275 -82.926  1.00  0.00      SOLV O
ATOM  44206  H1  TIP3  971      29.897 -18.074 -82.850  1.00  0.00      SOLV H
ATOM  44207  H2  TIP3  971      29.945 -16.643 -83.320  1.00  0.00      SOLV H
ATOM  44208  OH2 TIP3  972      29.691 -16.596 -77.485  1.00  0.00      SOLV O
ATOM  44209  H1  TIP3  972      30.520 -16.065 -77.528  1.00  0.00      SOLV H
ATOM  44210  H2  TIP3  972      29.499 -16.504 -76.534  1.00  0.00      SOLV H
ATOM  44211  OH2 TIP3  973      29.502 -15.878 -74.743  1.00  0.00      SOLV O
ATOM  44212  H1  TIP3  973      28.589 -15.810 -74.389  1.00  0.00      SOLV H
ATOM  44213  H2  TIP3  973      29.707 -14.937 -74.933  1.00  0.00      SOLV H
ATOM  44214  OH2 TIP3  974      15.199 -22.485 -71.223  1.00  0.00      SOLV O
ATOM  44215  H1  TIP3  974      16.150 -22.388 -71.008  1.00  0.00      SOLV H
ATOM  44216  H2  TIP3  974      15.042 -23.405 -70.935  1.00  0.00      SOLV H
ATOM  44217  OH2 TIP3  975      33.667 -20.719 -69.382  1.00  0.00      SOLV O
ATOM  44218  H1  TIP3  975      34.293 -21.197 -69.958  1.00  0.00      SOLV H
ATOM  44219  H2  TIP3  975      33.455 -19.928 -69.922  1.00  0.00      SOLV H
ATOM  44220  OH2 TIP3  976      30.842 -19.611 -82.912  1.00  0.00      SOLV O
ATOM  44221  H1  TIP3  976      31.145 -19.971 -82.054  1.00  0.00      SOLV H
ATOM  44222  H2  TIP3  976      30.425 -20.409 -83.300  1.00  0.00      SOLV H
ATOM  44223  OH2 TIP3  977      16.812 -23.712 -78.308  1.00  0.00      SOLV O
ATOM  44224  H1  TIP3  977      17.567 -24.312 -78.143  1.00  0.00      SOLV H
ATOM  44225  H2  TIP3  977      17.166 -22.875 -77.961  1.00  0.00      SOLV H
ATOM  44226  OH2 TIP3  978      14.245 -21.494 -77.322  1.00  0.00      SOLV O
ATOM  44227  H1  TIP3  978      14.868 -21.423 -78.070  1.00  0.00      SOLV H
ATOM  44228  H2  TIP3  978      14.344 -20.603 -76.960  1.00  0.00      SOLV H
ATOM  44229  OH2 TIP3  979      32.526 -18.938 -71.052  1.00  0.00      SOLV O
ATOM  44230  H1  TIP3  979      31.549 -18.888 -71.074  1.00  0.00      SOLV H
ATOM  44231  H2  TIP3  979      32.696 -19.403 -71.886  1.00  0.00      SOLV H
ATOM  44232  OH2 TIP3  980      32.530 -18.974 -86.404  1.00  0.00      SOLV O
ATOM  44233  H1  TIP3  980      33.209 -19.487 -86.855  1.00  0.00      SOLV H
ATOM  44234  H2  TIP3  980      32.993 -18.135 -86.231  1.00  0.00      SOLV H
ATOM  44235  OH2 TIP3  981      15.886 -24.885 -83.269  1.00  0.00      SOLV O
ATOM  44236  H1  TIP3  981      14.928 -25.022 -83.358  1.00  0.00      SOLV H
ATOM  44237  H2  TIP3  981      16.067 -24.183 -83.926  1.00  0.00      SOLV H
ATOM  44238  OH2 TIP3  982      24.758  -5.818 -81.289  1.00  0.00      SOLV O
ATOM  44239  H1  TIP3  982      25.494  -5.864 -81.927  1.00  0.00      SOLV H
ATOM  44240  H2  TIP3  982      25.099  -5.218 -80.614  1.00  0.00      SOLV H
ATOM  44241  OH2 TIP3  983      16.287 -26.111 -74.921  1.00  0.00      SOLV O
ATOM  44242  H1  TIP3  983      15.682 -26.464 -74.249  1.00  0.00      SOLV H
ATOM  44243  H2  TIP3  983      15.661 -25.637 -75.505  1.00  0.00      SOLV H
ATOM  44244  OH2 TIP3  984      13.885 -12.814 -70.745  1.00  0.00      SOLV O
ATOM  44245  H1  TIP3  984      13.071 -13.079 -71.211  1.00  0.00      SOLV H
ATOM  44246  H2  TIP3  984      13.710 -13.098 -69.841  1.00  0.00      SOLV H
ATOM  44247  OH2 TIP3  985      16.357 -11.017 -74.504  1.00  0.00      SOLV O
ATOM  44248  H1  TIP3  985      15.740 -10.337 -74.820  1.00  0.00      SOLV H
ATOM  44249  H2  TIP3  985      17.206 -10.599 -74.763  1.00  0.00      SOLV H
ATOM  44250  OH2 TIP3  986      19.978  -8.290 -71.588  1.00  0.00      SOLV O
ATOM  44251  H1  TIP3  986      20.195  -8.486 -70.651  1.00  0.00      SOLV H
ATOM  44252  H2  TIP3  986      20.664  -7.625 -71.812  1.00  0.00      SOLV H
ATOM  44253  OH2 TIP3  987      21.708  -6.271 -72.269  1.00  0.00      SOLV O
ATOM  44254  H1  TIP3  987      22.587  -6.603 -72.513  1.00  0.00      SOLV H
ATOM  44255  H2  TIP3  987      21.912  -5.810 -71.428  1.00  0.00      SOLV H
ATOM  44256  OH2 TIP3  988      32.201 -21.008 -73.204  1.00  0.00      SOLV O
ATOM  44257  H1  TIP3  988      31.339 -21.017 -73.656  1.00  0.00      SOLV H
ATOM  44258  H2  TIP3  988      32.644 -21.779 -73.621  1.00  0.00      SOLV H
ATOM  44259  OH2 TIP3  989      12.822  -8.813 -74.446  1.00  0.00      SOLV O
ATOM  44260  H1  TIP3  989      11.962  -8.644 -74.871  1.00  0.00      SOLV H
ATOM  44261  H2  TIP3  989      12.542  -9.125 -73.581  1.00  0.00      SOLV H
ATOM  44262  OH2 TIP3  990      15.345  -8.376 -75.352  1.00  0.00      SOLV O
ATOM  44263  H1  TIP3  990      14.437  -8.564 -75.021  1.00  0.00      SOLV H
ATOM  44264  H2  TIP3  990      15.142  -7.908 -76.182  1.00  0.00      SOLV H
ATOM  44265  OH2 TIP3  991      19.786  -6.928 -76.197  1.00  0.00      SOLV O
ATOM  44266  H1  TIP3  991      19.169  -6.607 -76.881  1.00  0.00      SOLV H
ATOM  44267  H2  TIP3  991      19.671  -6.249 -75.501  1.00  0.00      SOLV H
ATOM  44268  OH2 TIP3  992      22.343  -7.252 -75.253  1.00  0.00      SOLV O
ATOM  44269  H1  TIP3  992      21.426  -7.300 -75.586  1.00  0.00      SOLV H
ATOM  44270  H2  TIP3  992      22.517  -6.304 -75.318  1.00  0.00      SOLV H
ATOM  44271  OH2 TIP3  993      24.219  -4.921 -74.961  1.00  0.00      SOLV O
ATOM  44272  H1  TIP3  993      23.897  -4.033 -75.229  1.00  0.00      SOLV H
ATOM  44273  H2  TIP3  993      24.595  -5.257 -75.799  1.00  0.00      SOLV H
ATOM  44274  OH2 TIP3  994      15.225 -10.861 -78.956  1.00  0.00      SOLV O
ATOM  44275  H1  TIP3  994      15.276 -11.764 -78.604  1.00  0.00      SOLV H
ATOM  44276  H2  TIP3  994      15.901 -10.387 -78.452  1.00  0.00      SOLV H
ATOM  44277  OH2 TIP3  995      17.527  -9.471 -77.991  1.00  0.00      SOLV O
ATOM  44278  H1  TIP3  995      17.924 -10.311 -78.284  1.00  0.00      SOLV H
ATOM  44279  H2  TIP3  995      17.553  -9.584 -77.030  1.00  0.00      SOLV H
ATOM  44280  OH2 TIP3  996      25.484 -21.846 -78.887  1.00  0.00      SOLV O
ATOM  44281  H1  TIP3  996      25.074 -22.694 -78.633  1.00  0.00      SOLV H
ATOM  44282  H2  TIP3  996      26.243 -22.138 -79.414  1.00  0.00      SOLV H
ATOM  44283  OH2 TIP3  997      30.980 -22.000 -78.738  1.00  0.00      SOLV O
ATOM  44284  H1  TIP3  997      31.379 -21.270 -79.261  1.00  0.00      SOLV H
ATOM  44285  H2  TIP3  997      30.044 -21.965 -79.019  1.00  0.00      SOLV H
ATOM  44286  OH2 TIP3  998      32.138 -20.269 -80.515  1.00  0.00      SOLV O
ATOM  44287  H1  TIP3  998      32.985 -20.562 -80.916  1.00  0.00      SOLV H
ATOM  44288  H2  TIP3  998      32.313 -19.309 -80.396  1.00  0.00      SOLV H
ATOM  44289  OH2 TIP3  999      18.749 -25.732 -81.053  1.00  0.00      SOLV O
ATOM  44290  H1  TIP3  999      18.028 -26.171 -81.540  1.00  0.00      SOLV H
ATOM  44291  H2  TIP3  999      19.476 -26.379 -81.159  1.00  0.00      SOLV H
ATOM  44292  OH2 TIP3 1000      17.636 -26.329 -85.336  1.00  0.00      SOLV O
ATOM  44293  H1  TIP3 1000      17.962 -25.538 -85.809  1.00  0.00      SOLV H
ATOM  44294  H2  TIP3 1000      17.000 -25.947 -84.709  1.00  0.00      SOLV H
ATOM  44295  OH2 TIP3 1001      23.100 -24.349 -81.238  1.00  0.00      SOLV O
ATOM  44296  H1  TIP3 1001      23.765 -23.648 -81.336  1.00  0.00      SOLV H
ATOM  44297  H2  TIP3 1001      23.039 -24.432 -80.282  1.00  0.00      SOLV H
ATOM  44298  OH2 TIP3 1002      28.360 -22.341 -79.627  1.00  0.00      SOLV O
ATOM  44299  H1  TIP3 1002      28.353 -22.302 -80.589  1.00  0.00      SOLV H
ATOM  44300  H2  TIP3 1002      28.244 -23.303 -79.462  1.00  0.00      SOLV H
ATOM  44301  OH2 TIP3 1003      29.551 -21.856 -83.931  1.00  0.00      SOLV O
ATOM  44302  H1  TIP3 1003      28.635 -21.595 -84.116  1.00  0.00      SOLV H
ATOM  44303  H2  TIP3 1003      29.428 -22.816 -83.749  1.00  0.00      SOLV H
ATOM  44304  OH2 TIP3 1004      12.353 -11.241 -84.411  1.00  0.00      SOLV O
ATOM  44305  H1  TIP3 1004      11.640 -11.548 -84.994  1.00  0.00      SOLV H
ATOM  44306  H2  TIP3 1004      11.982 -10.416 -84.079  1.00  0.00      SOLV H
ATOM  44307  OH2 TIP3 1005      18.812 -23.978 -86.738  1.00  0.00      SOLV O
ATOM  44308  H1  TIP3 1005      19.478 -24.315 -87.347  1.00  0.00      SOLV H
ATOM  44309  H2  TIP3 1005      19.342 -23.413 -86.147  1.00  0.00      SOLV H
ATOM  44310  OH2 TIP3 1006      23.356 -21.965 -84.349  1.00  0.00      SOLV O
ATOM  44311  H1  TIP3 1006      23.873 -22.444 -83.685  1.00  0.00      SOLV H
ATOM  44312  H2  TIP3 1006      23.238 -21.114 -83.879  1.00  0.00      SOLV H
ATOM  44313  OH2 TIP3 1007      20.148  -7.026 -86.024  1.00  0.00      SOLV O
ATOM  44314  H1  TIP3 1007      21.047  -6.636 -86.114  1.00  0.00      SOLV H
ATOM  44315  H2  TIP3 1007      20.217  -7.702 -86.741  1.00  0.00      SOLV H
ATOM  44316  OH2 TIP3 1008      26.742  -5.308 -83.243  1.00  0.00      SOLV O
ATOM  44317  H1  TIP3 1008      26.796  -6.180 -83.707  1.00  0.00      SOLV H
ATOM  44318  H2  TIP3 1008      26.348  -4.747 -83.942  1.00  0.00      SOLV H
ATOM  44319  OH2 TIP3 1009      18.490 -25.220 -71.600  1.00  0.00      SOLV O
ATOM  44320  H1  TIP3 1009      18.360 -26.088 -71.188  1.00  0.00      SOLV H
ATOM  44321  H2  TIP3 1009      19.369 -24.999 -71.229  1.00  0.00      SOLV H
ATOM  44322  OH2 TIP3 1010      20.636 -25.182 -69.932  1.00  0.00      SOLV O
ATOM  44323  H1  TIP3 1010      21.574 -25.180 -70.183  1.00  0.00      SOLV H
ATOM  44324  H2  TIP3 1010      20.546 -26.063 -69.522  1.00  0.00      SOLV H
ATOM  44325  OH2 TIP3 1011      13.721  -9.708 -87.320  1.00  0.00      SOLV O
ATOM  44326  H1  TIP3 1011      13.324  -9.694 -86.442  1.00  0.00      SOLV H
ATOM  44327  H2  TIP3 1011      14.583 -10.100 -87.167  1.00  0.00      SOLV H
ATOM  44328  OH2 TIP3 1012      28.803 -22.994 -69.832  1.00  0.00      SOLV O
ATOM  44329  H1  TIP3 1012      28.984 -23.435 -68.976  1.00  0.00      SOLV H
ATOM  44330  H2  TIP3 1012      29.698 -22.728 -70.120  1.00  0.00      SOLV H
ATOM  44331  OH2 TIP3 1013      26.396  -6.815 -71.095  1.00  0.00      SOLV O
ATOM  44332  H1  TIP3 1013      25.713  -7.190 -71.687  1.00  0.00      SOLV H
ATOM  44333  H2  TIP3 1013      25.995  -5.940 -70.926  1.00  0.00      SOLV H
ATOM  44334  OH2 TIP3 1014      42.095  -7.765 -81.182  1.00  0.00      SOLV O
ATOM  44335  H1  TIP3 1014      41.722  -6.860 -81.168  1.00  0.00      SOLV H
ATOM  44336  H2  TIP3 1014      41.459  -8.220 -81.743  1.00  0.00      SOLV H
ATOM  44337  OH2 TIP3 1015      41.280  -8.800 -77.695  1.00  0.00      SOLV O
ATOM  44338  H1  TIP3 1015      41.442  -9.400 -76.949  1.00  0.00      SOLV H
ATOM  44339  H2  TIP3 1015      41.129  -9.421 -78.421  1.00  0.00      SOLV H
ATOM  44340  OH2 TIP3 1016      34.147 -11.696 -76.102  1.00  0.00      SOLV O
ATOM  44341  H1  TIP3 1016      34.451 -12.358 -75.450  1.00  0.00      SOLV H
ATOM  44342  H2  TIP3 1016      34.695 -10.939 -75.857  1.00  0.00      SOLV H
ATOM  44343  OH2 TIP3 1017      43.698  -4.767 -79.425  1.00  0.00      SOLV O
ATOM  44344  H1  TIP3 1017      43.621  -5.618 -78.969  1.00  0.00      SOLV H
ATOM  44345  H2  TIP3 1017      43.610  -4.151 -78.679  1.00  0.00      SOLV H
ATOM  44346  OH2 TIP3 1018      33.536  -7.180 -77.680  1.00  0.00      SOLV O
ATOM  44347  H1  TIP3 1018      33.554  -8.132 -77.908  1.00  0.00      SOLV H
ATOM  44348  H2  TIP3 1018      34.481  -7.030 -77.506  1.00  0.00      SOLV H
ATOM  44349  OH2 TIP3 1019      32.589 -14.412 -82.219  1.00  0.00      SOLV O
ATOM  44350  H1  TIP3 1019      31.883 -13.736 -82.163  1.00  0.00      SOLV H
ATOM  44351  H2  TIP3 1019      32.141 -15.080 -82.754  1.00  0.00      SOLV H
ATOM  44352  OH2 TIP3 1020      32.426 -12.090 -80.026  1.00  0.00      SOLV O
ATOM  44353  H1  TIP3 1020      32.925 -12.802 -79.573  1.00  0.00      SOLV H
ATOM  44354  H2  TIP3 1020      33.108 -11.710 -80.591  1.00  0.00      SOLV H
ATOM  44355  OH2 TIP3 1021      39.301  -0.874 -79.070  1.00  0.00      SOLV O
ATOM  44356  H1  TIP3 1021      40.086  -1.373 -79.406  1.00  0.00      SOLV H
ATOM  44357  H2  TIP3 1021      39.205  -1.297 -78.205  1.00  0.00      SOLV H
ATOM  44358  OH2 TIP3 1022      38.893  -7.069 -77.233  1.00  0.00      SOLV O
ATOM  44359  H1  TIP3 1022      39.465  -7.598 -77.813  1.00  0.00      SOLV H
ATOM  44360  H2  TIP3 1022      39.583  -6.670 -76.670  1.00  0.00      SOLV H
ATOM  44361  OH2 TIP3 1023      49.801 -12.092 -76.457  1.00  0.00      SOLV O
ATOM  44362  H1  TIP3 1023      49.831 -11.505 -75.668  1.00  0.00      SOLV H
ATOM  44363  H2  TIP3 1023      50.176 -11.509 -77.126  1.00  0.00      SOLV H
ATOM  44364  OH2 TIP3 1024      43.723 -11.291 -76.943  1.00  0.00      SOLV O
ATOM  44365  H1  TIP3 1024      44.232 -12.124 -76.900  1.00  0.00      SOLV H
ATOM  44366  H2  TIP3 1024      43.620 -11.183 -77.906  1.00  0.00      SOLV H
ATOM  44367  OH2 TIP3 1025      37.962 -15.387 -79.672  1.00  0.00      SOLV O
ATOM  44368  H1  TIP3 1025      37.727 -14.557 -80.135  1.00  0.00      SOLV H
ATOM  44369  H2  TIP3 1025      37.733 -16.046 -80.359  1.00  0.00      SOLV H
ATOM  44370  OH2 TIP3 1026      45.135 -12.598 -81.262  1.00  0.00      SOLV O
ATOM  44371  H1  TIP3 1026      45.877 -12.811 -80.652  1.00  0.00      SOLV H
ATOM  44372  H2  TIP3 1026      45.564 -12.006 -81.891  1.00  0.00      SOLV H
ATOM  44373  OH2 TIP3 1027      33.933 -14.205 -79.004  1.00  0.00      SOLV O
ATOM  44374  H1  TIP3 1027      34.715 -14.493 -78.491  1.00  0.00      SOLV H
ATOM  44375  H2  TIP3 1027      34.175 -14.517 -79.893  1.00  0.00      SOLV H
ATOM  44376  OH2 TIP3 1028      38.251 -11.089 -79.635  1.00  0.00      SOLV O
ATOM  44377  H1  TIP3 1028      39.107 -11.342 -79.238  1.00  0.00      SOLV H
ATOM  44378  H2  TIP3 1028      38.018 -11.893 -80.143  1.00  0.00      SOLV H
ATOM  44379  OH2 TIP3 1029      49.818 -10.563 -74.180  1.00  0.00      SOLV O
ATOM  44380  H1  TIP3 1029      48.938 -10.145 -74.295  1.00  0.00      SOLV H
ATOM  44381  H2  TIP3 1029      49.832 -10.707 -73.221  1.00  0.00      SOLV H
ATOM  44382  OH2 TIP3 1030      37.221 -16.762 -75.651  1.00  0.00      SOLV O
ATOM  44383  H1  TIP3 1030      36.725 -16.305 -76.355  1.00  0.00      SOLV H
ATOM  44384  H2  TIP3 1030      36.532 -16.814 -74.953  1.00  0.00      SOLV H
ATOM  44385  OH2 TIP3 1031      40.704  -5.400 -81.824  1.00  0.00      SOLV O
ATOM  44386  H1  TIP3 1031      40.860  -5.683 -82.737  1.00  0.00      SOLV H
ATOM  44387  H2  TIP3 1031      40.155  -4.597 -81.929  1.00  0.00      SOLV H
ATOM  44388  OH2 TIP3 1032      37.085  -8.726 -75.442  1.00  0.00      SOLV O
ATOM  44389  H1  TIP3 1032      36.227  -8.360 -75.117  1.00  0.00      SOLV H
ATOM  44390  H2  TIP3 1032      37.547  -7.910 -75.685  1.00  0.00      SOLV H
ATOM  44391  OH2 TIP3 1033      47.147 -12.760 -79.352  1.00  0.00      SOLV O
ATOM  44392  H1  TIP3 1033      47.057 -13.512 -78.750  1.00  0.00      SOLV H
ATOM  44393  H2  TIP3 1033      47.472 -12.068 -78.751  1.00  0.00      SOLV H
ATOM  44394  OH2 TIP3 1034      36.148 -15.215 -77.681  1.00  0.00      SOLV O
ATOM  44395  H1  TIP3 1034      36.549 -14.433 -77.238  1.00  0.00      SOLV H
ATOM  44396  H2  TIP3 1034      36.844 -15.386 -78.357  1.00  0.00      SOLV H
ATOM  44397  OH2 TIP3 1035      34.899  -7.392 -74.610  1.00  0.00      SOLV O
ATOM  44398  H1  TIP3 1035      34.568  -6.507 -74.859  1.00  0.00      SOLV H
ATOM  44399  H2  TIP3 1035      34.095  -7.742 -74.164  1.00  0.00      SOLV H
ATOM  44400  OH2 TIP3 1036      31.334  -9.009 -83.819  1.00  0.00      SOLV O
ATOM  44401  H1  TIP3 1036      30.946  -8.755 -84.674  1.00  0.00      SOLV H
ATOM  44402  H2  TIP3 1036      31.167  -8.227 -83.262  1.00  0.00      SOLV H
ATOM  44403  OH2 TIP3 1037      43.629  -2.902 -77.038  1.00  0.00      SOLV O
ATOM  44404  H1  TIP3 1037      42.690  -3.152 -76.880  1.00  0.00      SOLV H
ATOM  44405  H2  TIP3 1037      43.536  -1.942 -77.190  1.00  0.00      SOLV H
ATOM  44406  OH2 TIP3 1038      47.788 -13.810 -75.541  1.00  0.00      SOLV O
ATOM  44407  H1  TIP3 1038      46.902 -13.502 -75.782  1.00  0.00      SOLV H
ATOM  44408  H2  TIP3 1038      48.379 -13.257 -76.091  1.00  0.00      SOLV H
ATOM  44409  OH2 TIP3 1039      41.860 -18.010 -78.184  1.00  0.00      SOLV O
ATOM  44410  H1  TIP3 1039      41.994 -18.974 -78.232  1.00  0.00      SOLV H
ATOM  44411  H2  TIP3 1039      40.932 -17.975 -77.867  1.00  0.00      SOLV H
ATOM  44412  OH2 TIP3 1040      41.447  -1.826 -80.284  1.00  0.00      SOLV O
ATOM  44413  H1  TIP3 1040      42.018  -2.496 -80.715  1.00  0.00      SOLV H
ATOM  44414  H2  TIP3 1040      41.564  -1.077 -80.880  1.00  0.00      SOLV H
ATOM  44415  OH2 TIP3 1041      43.037  -3.445 -81.891  1.00  0.00      SOLV O
ATOM  44416  H1  TIP3 1041      43.197  -4.212 -82.463  1.00  0.00      SOLV H
ATOM  44417  H2  TIP3 1041      43.408  -3.824 -81.061  1.00  0.00      SOLV H
ATOM  44418  OH2 TIP3 1042      45.273  -4.156 -73.431  1.00  0.00      SOLV O
ATOM  44419  H1  TIP3 1042      45.510  -4.754 -74.170  1.00  0.00      SOLV H
ATOM  44420  H2  TIP3 1042      45.137  -3.298 -73.880  1.00  0.00      SOLV H
ATOM  44421  OH2 TIP3 1043      41.069  -9.028 -83.843  1.00  0.00      SOLV O
ATOM  44422  H1  TIP3 1043      40.210  -8.556 -83.898  1.00  0.00      SOLV H
ATOM  44423  H2  TIP3 1043      41.698  -8.304 -84.021  1.00  0.00      SOLV H
ATOM  44424  OH2 TIP3 1044      41.330 -10.643 -86.215  1.00  0.00      SOLV O
ATOM  44425  H1  TIP3 1044      42.086 -10.277 -85.718  1.00  0.00      SOLV H
ATOM  44426  H2  TIP3 1044      41.577 -10.578 -87.147  1.00  0.00      SOLV H
ATOM  44427  OH2 TIP3 1045      48.202  -7.052 -75.367  1.00  0.00      SOLV O
ATOM  44428  H1  TIP3 1045      47.324  -6.622 -75.294  1.00  0.00      SOLV H
ATOM  44429  H2  TIP3 1045      48.572  -6.587 -76.140  1.00  0.00      SOLV H
ATOM  44430  OH2 TIP3 1046      44.403  -7.780 -82.729  1.00  0.00      SOLV O
ATOM  44431  H1  TIP3 1046      43.594  -7.608 -82.204  1.00  0.00      SOLV H
ATOM  44432  H2  TIP3 1046      45.005  -8.148 -82.068  1.00  0.00      SOLV H
ATOM  44433  OH2 TIP3 1047      44.760  -9.319 -73.653  1.00  0.00      SOLV O
ATOM  44434  H1  TIP3 1047      44.500  -8.630 -73.014  1.00  0.00      SOLV H
ATOM  44435  H2  TIP3 1047      44.010  -9.258 -74.276  1.00  0.00      SOLV H
ATOM  44436  OH2 TIP3 1048      36.102  -9.763 -80.761  1.00  0.00      SOLV O
ATOM  44437  H1  TIP3 1048      35.940 -10.217 -81.614  1.00  0.00      SOLV H
ATOM  44438  H2  TIP3 1048      36.918 -10.211 -80.452  1.00  0.00      SOLV H
ATOM  44439  OH2 TIP3 1049      36.264  -6.071 -78.091  1.00  0.00      SOLV O
ATOM  44440  H1  TIP3 1049      36.369  -6.576 -78.908  1.00  0.00      SOLV H
ATOM  44441  H2  TIP3 1049      37.127  -6.230 -77.664  1.00  0.00      SOLV H
ATOM  44442  OH2 TIP3 1050      36.851 -10.820 -77.160  1.00  0.00      SOLV O
ATOM  44443  H1  TIP3 1050      37.372 -10.562 -77.941  1.00  0.00      SOLV H
ATOM  44444  H2  TIP3 1050      36.990 -10.061 -76.551  1.00  0.00      SOLV H
ATOM  44445  OH2 TIP3 1051      41.028  -3.446 -76.485  1.00  0.00      SOLV O
ATOM  44446  H1  TIP3 1051      40.599  -2.917 -75.794  1.00  0.00      SOLV H
ATOM  44447  H2  TIP3 1051      41.038  -4.346 -76.090  1.00  0.00      SOLV H
ATOM  44448  OH2 TIP3 1052      36.336  -6.269 -72.470  1.00  0.00      SOLV O
ATOM  44449  H1  TIP3 1052      35.651  -5.796 -71.957  1.00  0.00      SOLV H
ATOM  44450  H2  TIP3 1052      35.787  -6.731 -73.134  1.00  0.00      SOLV H
ATOM  44451  OH2 TIP3 1053      34.636 -10.963 -73.244  1.00  0.00      SOLV O
ATOM  44452  H1  TIP3 1053      34.447 -10.360 -72.498  1.00  0.00      SOLV H
ATOM  44453  H2  TIP3 1053      33.730 -11.226 -73.485  1.00  0.00      SOLV H
ATOM  44454  OH2 TIP3 1054      39.110  -3.088 -81.633  1.00  0.00      SOLV O
ATOM  44455  H1  TIP3 1054      39.375  -2.735 -80.777  1.00  0.00      SOLV H
ATOM  44456  H2  TIP3 1054      38.264  -2.669 -81.808  1.00  0.00      SOLV H
ATOM  44457  OH2 TIP3 1055      33.924  -5.020 -71.718  1.00  0.00      SOLV O
ATOM  44458  H1  TIP3 1055      33.854  -5.076 -72.686  1.00  0.00      SOLV H
ATOM  44459  H2  TIP3 1055      33.115  -5.482 -71.413  1.00  0.00      SOLV H
ATOM  44460  OH2 TIP3 1056      35.498 -10.969 -83.233  1.00  0.00      SOLV O
ATOM  44461  H1  TIP3 1056      34.935 -10.395 -83.788  1.00  0.00      SOLV H
ATOM  44462  H2  TIP3 1056      35.095 -11.830 -83.385  1.00  0.00      SOLV H
ATOM  44463  OH2 TIP3 1057      30.945 -10.046 -74.337  1.00  0.00      SOLV O
ATOM  44464  H1  TIP3 1057      30.542 -10.230 -75.205  1.00  0.00      SOLV H
ATOM  44465  H2  TIP3 1057      31.344 -10.915 -74.109  1.00  0.00      SOLV H
ATOM  44466  OH2 TIP3 1058      29.839  -7.467 -77.594  1.00  0.00      SOLV O
ATOM  44467  H1  TIP3 1058      30.791  -7.337 -77.507  1.00  0.00      SOLV H
ATOM  44468  H2  TIP3 1058      29.476  -6.830 -76.963  1.00  0.00      SOLV H
ATOM  44469  OH2 TIP3 1059      46.845  -0.793 -71.783  1.00  0.00      SOLV O
ATOM  44470  H1  TIP3 1059      47.007  -1.751 -71.831  1.00  0.00      SOLV H
ATOM  44471  H2  TIP3 1059      45.914  -0.795 -71.456  1.00  0.00      SOLV H
ATOM  44472  OH2 TIP3 1060      38.379  -4.245 -73.040  1.00  0.00      SOLV O
ATOM  44473  H1  TIP3 1060      38.204  -3.471 -72.458  1.00  0.00      SOLV H
ATOM  44474  H2  TIP3 1060      37.709  -4.875 -72.708  1.00  0.00      SOLV H
ATOM  44475  OH2 TIP3 1061      31.956  -3.759 -81.332  1.00  0.00      SOLV O
ATOM  44476  H1  TIP3 1061      32.260  -4.083 -80.455  1.00  0.00      SOLV H
ATOM  44477  H2  TIP3 1061      31.332  -4.472 -81.551  1.00  0.00      SOLV H
ATOM  44478  OH2 TIP3 1062      46.950  -9.801 -71.392  1.00  0.00      SOLV O
ATOM  44479  H1  TIP3 1062      46.309  -9.571 -72.078  1.00  0.00      SOLV H
ATOM  44480  H2  TIP3 1062      47.256 -10.682 -71.675  1.00  0.00      SOLV H
ATOM  44481  OH2 TIP3 1063      32.608  -8.019 -73.382  1.00  0.00      SOLV O
ATOM  44482  H1  TIP3 1063      32.963  -8.337 -72.522  1.00  0.00      SOLV H
ATOM  44483  H2  TIP3 1063      31.996  -8.739 -73.627  1.00  0.00      SOLV H
ATOM  44484  OH2 TIP3 1064      39.076 -18.025 -77.421  1.00  0.00      SOLV O
ATOM  44485  H1  TIP3 1064      38.266 -18.421 -77.812  1.00  0.00      SOLV H
ATOM  44486  H2  TIP3 1064      38.662 -17.314 -76.902  1.00  0.00      SOLV H
ATOM  44487  OH2 TIP3 1065      43.548 -16.739 -74.024  1.00  0.00      SOLV O
ATOM  44488  H1  TIP3 1065      44.096 -17.041 -73.275  1.00  0.00      SOLV H
ATOM  44489  H2  TIP3 1065      42.702 -17.218 -73.881  1.00  0.00      SOLV H
ATOM  44490  OH2 TIP3 1066      45.337 -12.113 -73.198  1.00  0.00      SOLV O
ATOM  44491  H1  TIP3 1066      44.831 -12.449 -72.424  1.00  0.00      SOLV H
ATOM  44492  H2  TIP3 1066      44.923 -11.248 -73.361  1.00  0.00      SOLV H
ATOM  44493  OH2 TIP3 1067      42.339 -14.522 -86.639  1.00  0.00      SOLV O
ATOM  44494  H1  TIP3 1067      41.994 -14.693 -85.742  1.00  0.00      SOLV H
ATOM  44495  H2  TIP3 1067      42.374 -15.430 -86.969  1.00  0.00      SOLV H
ATOM  44496  OH2 TIP3 1068      37.424 -13.331 -76.205  1.00  0.00      SOLV O
ATOM  44497  H1  TIP3 1068      36.771 -13.485 -75.494  1.00  0.00      SOLV H
ATOM  44498  H2  TIP3 1068      37.170 -12.433 -76.519  1.00  0.00      SOLV H
ATOM  44499  OH2 TIP3 1069      37.424 -13.222 -81.282  1.00  0.00      SOLV O
ATOM  44500  H1  TIP3 1069      36.567 -13.675 -81.437  1.00  0.00      SOLV H
ATOM  44501  H2  TIP3 1069      37.856 -13.344 -82.152  1.00  0.00      SOLV H
ATOM  44502  OH2 TIP3 1070      42.421 -10.956 -82.461  1.00  0.00      SOLV O
ATOM  44503  H1  TIP3 1070      41.815 -10.285 -82.841  1.00  0.00      SOLV H
ATOM  44504  H2  TIP3 1070      43.192 -10.874 -83.064  1.00  0.00      SOLV H
ATOM  44505  OH2 TIP3 1071      41.525 -10.988 -71.095  1.00  0.00      SOLV O
ATOM  44506  H1  TIP3 1071      41.296 -11.889 -70.776  1.00  0.00      SOLV H
ATOM  44507  H2  TIP3 1071      42.364 -10.829 -70.628  1.00  0.00      SOLV H
ATOM  44508  OH2 TIP3 1072      43.552 -11.074 -79.710  1.00  0.00      SOLV O
ATOM  44509  H1  TIP3 1072      43.116 -10.633 -80.463  1.00  0.00      SOLV H
ATOM  44510  H2  TIP3 1072      44.017 -11.791 -80.202  1.00  0.00      SOLV H
ATOM  44511  OH2 TIP3 1073      35.181 -13.805 -74.469  1.00  0.00      SOLV O
ATOM  44512  H1  TIP3 1073      35.100 -13.405 -73.590  1.00  0.00      SOLV H
ATOM  44513  H2  TIP3 1073      35.065 -14.749 -74.272  1.00  0.00      SOLV H
ATOM  44514  OH2 TIP3 1074      39.296 -15.170 -87.611  1.00  0.00      SOLV O
ATOM  44515  H1  TIP3 1074      38.966 -15.669 -86.841  1.00  0.00      SOLV H
ATOM  44516  H2  TIP3 1074      38.528 -15.081 -88.183  1.00  0.00      SOLV H
ATOM  44517  OH2 TIP3 1075      32.972 -17.660 -80.572  1.00  0.00      SOLV O
ATOM  44518  H1  TIP3 1075      33.585 -17.500 -79.824  1.00  0.00      SOLV H
ATOM  44519  H2  TIP3 1075      33.560 -17.889 -81.308  1.00  0.00      SOLV H
ATOM  44520  OH2 TIP3 1076      33.872 -16.619 -85.174  1.00  0.00      SOLV O
ATOM  44521  H1  TIP3 1076      34.277 -15.881 -85.673  1.00  0.00      SOLV H
ATOM  44522  H2  TIP3 1076      33.068 -16.180 -84.824  1.00  0.00      SOLV H
ATOM  44523  OH2 TIP3 1077      42.323  -9.828 -75.117  1.00  0.00      SOLV O
ATOM  44524  H1  TIP3 1077      42.872 -10.374 -75.723  1.00  0.00      SOLV H
ATOM  44525  H2  TIP3 1077      42.054 -10.488 -74.455  1.00  0.00      SOLV H
ATOM  44526  OH2 TIP3 1078      40.680 -14.650 -80.303  1.00  0.00      SOLV O
ATOM  44527  H1  TIP3 1078      39.801 -14.957 -80.006  1.00  0.00      SOLV H
ATOM  44528  H2  TIP3 1078      41.168 -14.641 -79.466  1.00  0.00      SOLV H
ATOM  44529  OH2 TIP3 1079      35.262 -14.915 -81.443  1.00  0.00      SOLV O
ATOM  44530  H1  TIP3 1079      34.362 -15.004 -81.821  1.00  0.00      SOLV H
ATOM  44531  H2  TIP3 1079      35.742 -15.678 -81.811  1.00  0.00      SOLV H
ATOM  44532  OH2 TIP3 1080      38.590 -13.689 -83.779  1.00  0.00      SOLV O
ATOM  44533  H1  TIP3 1080      39.480 -13.308 -83.620  1.00  0.00      SOLV H
ATOM  44534  H2  TIP3 1080      38.224 -13.143 -84.496  1.00  0.00      SOLV H
ATOM  44535  OH2 TIP3 1081      45.008 -13.815 -77.093  1.00  0.00      SOLV O
ATOM  44536  H1  TIP3 1081      44.428 -14.046 -76.332  1.00  0.00      SOLV H
ATOM  44537  H2  TIP3 1081      44.624 -14.361 -77.797  1.00  0.00      SOLV H
ATOM  44538  OH2 TIP3 1082      37.095 -13.006 -86.165  1.00  0.00      SOLV O
ATOM  44539  H1  TIP3 1082      36.580 -13.497 -86.819  1.00  0.00      SOLV H
ATOM  44540  H2  TIP3 1082      37.743 -12.509 -86.694  1.00  0.00      SOLV H
ATOM  44541  OH2 TIP3 1083      42.893   1.908 -70.708  1.00  0.00      SOLV O
ATOM  44542  H1  TIP3 1083      43.038   2.385 -71.549  1.00  0.00      SOLV H
ATOM  44543  H2  TIP3 1083      43.437   2.434 -70.093  1.00  0.00      SOLV H
ATOM  44544  OH2 TIP3 1084      33.794  -9.187 -71.198  1.00  0.00      SOLV O
ATOM  44545  H1  TIP3 1084      34.400  -8.847 -70.509  1.00  0.00      SOLV H
ATOM  44546  H2  TIP3 1084      33.017  -9.399 -70.639  1.00  0.00      SOLV H
ATOM  44547  OH2 TIP3 1085      40.870 -11.677 -78.422  1.00  0.00      SOLV O
ATOM  44548  H1  TIP3 1085      41.682 -11.902 -78.900  1.00  0.00      SOLV H
ATOM  44549  H2  TIP3 1085      40.956 -12.207 -77.610  1.00  0.00      SOLV H
ATOM  44550  OH2 TIP3 1086      37.511 -16.849 -81.984  1.00  0.00      SOLV O
ATOM  44551  H1  TIP3 1086      37.427 -17.819 -81.914  1.00  0.00      SOLV H
ATOM  44552  H2  TIP3 1086      38.292 -16.746 -82.540  1.00  0.00      SOLV H
ATOM  44553  OH2 TIP3 1087      40.226 -13.594 -75.985  1.00  0.00      SOLV O
ATOM  44554  H1  TIP3 1087      39.271 -13.387 -75.936  1.00  0.00      SOLV H
ATOM  44555  H2  TIP3 1087      40.599 -13.127 -75.210  1.00  0.00      SOLV H
ATOM  44556  OH2 TIP3 1088      38.714  -7.656 -84.299  1.00  0.00      SOLV O
ATOM  44557  H1  TIP3 1088      38.068  -8.325 -84.620  1.00  0.00      SOLV H
ATOM  44558  H2  TIP3 1088      38.421  -7.530 -83.370  1.00  0.00      SOLV H
ATOM  44559  OH2 TIP3 1089      45.717  -5.916 -75.528  1.00  0.00      SOLV O
ATOM  44560  H1  TIP3 1089      46.061  -5.263 -76.176  1.00  0.00      SOLV H
ATOM  44561  H2  TIP3 1089      44.919  -6.253 -75.983  1.00  0.00      SOLV H
ATOM  44562  OH2 TIP3 1090      44.557 -13.154 -85.962  1.00  0.00      SOLV O
ATOM  44563  H1  TIP3 1090      43.688 -13.309 -86.374  1.00  0.00      SOLV H
ATOM  44564  H2  TIP3 1090      44.615 -12.206 -85.795  1.00  0.00      SOLV H
ATOM  44565  OH2 TIP3 1091      39.994  -6.848 -73.111  1.00  0.00      SOLV O
ATOM  44566  H1  TIP3 1091      39.911  -7.332 -72.277  1.00  0.00      SOLV H
ATOM  44567  H2  TIP3 1091      39.473  -6.051 -72.940  1.00  0.00      SOLV H
ATOM  44568  OH2 TIP3 1092      44.562 -10.984 -84.107  1.00  0.00      SOLV O
ATOM  44569  H1  TIP3 1092      45.506 -11.042 -83.846  1.00  0.00      SOLV H
ATOM  44570  H2  TIP3 1092      44.629 -10.363 -84.852  1.00  0.00      SOLV H
ATOM  44571  OH2 TIP3 1093      34.312  -9.785 -78.491  1.00  0.00      SOLV O
ATOM  44572  H1  TIP3 1093      34.959  -9.682 -79.212  1.00  0.00      SOLV H
ATOM  44573  H2  TIP3 1093      34.647 -10.571 -78.033  1.00  0.00      SOLV H
ATOM  44574  OH2 TIP3 1094      32.071 -12.281 -73.231  1.00  0.00      SOLV O
ATOM  44575  H1  TIP3 1094      32.266 -12.613 -72.331  1.00  0.00      SOLV H
ATOM  44576  H2  TIP3 1094      31.606 -13.035 -73.638  1.00  0.00      SOLV H
ATOM  44577  OH2 TIP3 1095      38.795 -10.368 -71.032  1.00  0.00      SOLV O
ATOM  44578  H1  TIP3 1095      38.557 -10.742 -71.896  1.00  0.00      SOLV H
ATOM  44579  H2  TIP3 1095      39.772 -10.359 -71.088  1.00  0.00      SOLV H
ATOM  44580  OH2 TIP3 1096      41.297  -3.800 -73.158  1.00  0.00      SOLV O
ATOM  44581  H1  TIP3 1096      40.354  -3.966 -73.310  1.00  0.00      SOLV H
ATOM  44582  H2  TIP3 1096      41.281  -3.518 -72.215  1.00  0.00      SOLV H
ATOM  44583  OH2 TIP3 1097      47.410  -3.701 -71.889  1.00  0.00      SOLV O
ATOM  44584  H1  TIP3 1097      46.492  -3.838 -72.224  1.00  0.00      SOLV H
ATOM  44585  H2  TIP3 1097      47.897  -3.629 -72.733  1.00  0.00      SOLV H
ATOM  44586  OH2 TIP3 1098      43.820  -7.328 -77.200  1.00  0.00      SOLV O
ATOM  44587  H1  TIP3 1098      42.992  -7.826 -77.331  1.00  0.00      SOLV H
ATOM  44588  H2  TIP3 1098      44.458  -7.906 -77.659  1.00  0.00      SOLV H
ATOM  44589  OH2 TIP3 1099      35.397  -5.747 -81.152  1.00  0.00      SOLV O
ATOM  44590  H1  TIP3 1099      35.521  -4.808 -81.354  1.00  0.00      SOLV H
ATOM  44591  H2  TIP3 1099      34.471  -5.874 -81.386  1.00  0.00      SOLV H
ATOM  44592  OH2 TIP3 1100      33.127 -11.991 -86.616  1.00  0.00      SOLV O
ATOM  44593  H1  TIP3 1100      33.428 -11.222 -86.095  1.00  0.00      SOLV H
ATOM  44594  H2  TIP3 1100      32.231 -12.139 -86.247  1.00  0.00      SOLV H
ATOM  44595  OH2 TIP3 1101      37.469  -7.490 -81.682  1.00  0.00      SOLV O
ATOM  44596  H1  TIP3 1101      36.902  -6.722 -81.476  1.00  0.00      SOLV H
ATOM  44597  H2  TIP3 1101      36.977  -8.194 -81.219  1.00  0.00      SOLV H
ATOM  44598  OH2 TIP3 1102      36.476  -3.348 -75.211  1.00  0.00      SOLV O
ATOM  44599  H1  TIP3 1102      36.735  -2.445 -75.438  1.00  0.00      SOLV H
ATOM  44600  H2  TIP3 1102      37.162  -3.581 -74.555  1.00  0.00      SOLV H
ATOM  44601  OH2 TIP3 1103      34.566  -3.123 -82.067  1.00  0.00      SOLV O
ATOM  44602  H1  TIP3 1103      33.633  -3.385 -81.916  1.00  0.00      SOLV H
ATOM  44603  H2  TIP3 1103      34.584  -2.246 -81.661  1.00  0.00      SOLV H
ATOM  44604  OH2 TIP3 1104      41.137  -6.018 -75.552  1.00  0.00      SOLV O
ATOM  44605  H1  TIP3 1104      40.891  -6.333 -74.656  1.00  0.00      SOLV H
ATOM  44606  H2  TIP3 1104      42.006  -6.429 -75.666  1.00  0.00      SOLV H
ATOM  44607  OH2 TIP3 1105      42.267  -0.767 -73.127  1.00  0.00      SOLV O
ATOM  44608  H1  TIP3 1105      41.746  -1.442 -73.591  1.00  0.00      SOLV H
ATOM  44609  H2  TIP3 1105      42.189   0.008 -73.720  1.00  0.00      SOLV H
ATOM  44610  OH2 TIP3 1106      35.229 -16.720 -73.714  1.00  0.00      SOLV O
ATOM  44611  H1  TIP3 1106      34.260 -16.752 -73.730  1.00  0.00      SOLV H
ATOM  44612  H2  TIP3 1106      35.446 -17.526 -73.214  1.00  0.00      SOLV H
ATOM  44613  OH2 TIP3 1107      31.049  -5.678 -75.289  1.00  0.00      SOLV O
ATOM  44614  H1  TIP3 1107      31.532  -6.514 -75.219  1.00  0.00      SOLV H
ATOM  44615  H2  TIP3 1107      31.104  -5.376 -74.374  1.00  0.00      SOLV H
ATOM  44616  OH2 TIP3 1108      35.987  -5.938 -85.472  1.00  0.00      SOLV O
ATOM  44617  H1  TIP3 1108      36.566  -6.337 -84.814  1.00  0.00      SOLV H
ATOM  44618  H2  TIP3 1108      35.942  -5.004 -85.199  1.00  0.00      SOLV H
ATOM  44619  OH2 TIP3 1109      33.739  -9.752 -85.014  1.00  0.00      SOLV O
ATOM  44620  H1  TIP3 1109      32.947  -9.577 -84.462  1.00  0.00      SOLV H
ATOM  44621  H2  TIP3 1109      33.979  -8.853 -85.292  1.00  0.00      SOLV H
ATOM  44622  OH2 TIP3 1110      43.613 -14.071 -74.763  1.00  0.00      SOLV O
ATOM  44623  H1  TIP3 1110      44.230 -13.742 -74.091  1.00  0.00      SOLV H
ATOM  44624  H2  TIP3 1110      43.518 -15.014 -74.515  1.00  0.00      SOLV H
ATOM  44625  OH2 TIP3 1111      44.285 -14.167 -83.525  1.00  0.00      SOLV O
ATOM  44626  H1  TIP3 1111      44.480 -13.733 -84.384  1.00  0.00      SOLV H
ATOM  44627  H2  TIP3 1111      44.820 -13.629 -82.913  1.00  0.00      SOLV H
ATOM  44628  OH2 TIP3 1112      41.169 -13.393 -82.835  1.00  0.00      SOLV O
ATOM  44629  H1  TIP3 1112      41.781 -12.633 -82.725  1.00  0.00      SOLV H
ATOM  44630  H2  TIP3 1112      41.033 -13.659 -81.902  1.00  0.00      SOLV H
ATOM  44631  OH2 TIP3 1113      41.450 -12.209 -73.715  1.00  0.00      SOLV O
ATOM  44632  H1  TIP3 1113      41.320 -11.779 -72.848  1.00  0.00      SOLV H
ATOM  44633  H2  TIP3 1113      42.218 -12.778 -73.552  1.00  0.00      SOLV H
ATOM  44634  OH2 TIP3 1114      42.914 -15.881 -81.969  1.00  0.00      SOLV O
ATOM  44635  H1  TIP3 1114      42.516 -15.373 -81.240  1.00  0.00      SOLV H
ATOM  44636  H2  TIP3 1114      43.466 -15.184 -82.401  1.00  0.00      SOLV H
ATOM  44637  OH2 TIP3 1115      35.078  -3.443 -84.792  1.00  0.00      SOLV O
ATOM  44638  H1  TIP3 1115      35.449  -2.696 -85.292  1.00  0.00      SOLV H
ATOM  44639  H2  TIP3 1115      35.091  -3.162 -83.859  1.00  0.00      SOLV H
ATOM  44640  OH2 TIP3 1116      38.551 -16.275 -85.235  1.00  0.00      SOLV O
ATOM  44641  H1  TIP3 1116      38.244 -15.471 -84.778  1.00  0.00      SOLV H
ATOM  44642  H2  TIP3 1116      39.494 -16.269 -84.965  1.00  0.00      SOLV H
ATOM  44643  OH2 TIP3 1117      47.972 -12.150 -72.754  1.00  0.00      SOLV O
ATOM  44644  H1  TIP3 1117      47.014 -12.313 -72.896  1.00  0.00      SOLV H
ATOM  44645  H2  TIP3 1117      48.282 -12.185 -73.669  1.00  0.00      SOLV H
ATOM  44646  OH2 TIP3 1118      45.381  -9.120 -78.815  1.00  0.00      SOLV O
ATOM  44647  H1  TIP3 1118      44.734  -9.823 -79.015  1.00  0.00      SOLV H
ATOM  44648  H2  TIP3 1118      46.045  -9.606 -78.274  1.00  0.00      SOLV H
ATOM  44649  OH2 TIP3 1119      33.445  -6.989 -86.297  1.00  0.00      SOLV O
ATOM  44650  H1  TIP3 1119      33.944  -6.361 -85.746  1.00  0.00      SOLV H
ATOM  44651  H2  TIP3 1119      34.204  -7.349 -86.801  1.00  0.00      SOLV H
ATOM  44652  OH2 TIP3 1120      34.311 -14.526 -87.003  1.00  0.00      SOLV O
ATOM  44653  H1  TIP3 1120      33.953 -13.625 -86.854  1.00  0.00      SOLV H
ATOM  44654  H2  TIP3 1120      33.546 -14.986 -87.363  1.00  0.00      SOLV H
ATOM  44655  OH2 TIP3 1121      43.338  -0.087 -77.122  1.00  0.00      SOLV O
ATOM  44656  H1  TIP3 1121      42.951   0.585 -77.704  1.00  0.00      SOLV H
ATOM  44657  H2  TIP3 1121      44.212   0.316 -76.926  1.00  0.00      SOLV H
ATOM  44658  OH2 TIP3 1122      36.757 -19.150 -78.337  1.00  0.00      SOLV O
ATOM  44659  H1  TIP3 1122      36.605 -19.221 -79.305  1.00  0.00      SOLV H
ATOM  44660  H2  TIP3 1122      36.675 -20.084 -78.050  1.00  0.00      SOLV H
ATOM  44661  OH2 TIP3 1123      31.184  -6.392 -82.203  1.00  0.00      SOLV O
ATOM  44662  H1  TIP3 1123      30.224  -6.295 -82.174  1.00  0.00      SOLV H
ATOM  44663  H2  TIP3 1123      31.410  -5.827 -82.955  1.00  0.00      SOLV H
ATOM  44664  OH2 TIP3 1124      29.570  -4.136 -70.824  1.00  0.00      SOLV O
ATOM  44665  H1  TIP3 1124      30.234  -4.174 -70.107  1.00  0.00      SOLV H
ATOM  44666  H2  TIP3 1124      29.466  -5.078 -71.038  1.00  0.00      SOLV H
ATOM  44667  OH2 TIP3 1125      34.274  -3.656 -69.249  1.00  0.00      SOLV O
ATOM  44668  H1  TIP3 1125      35.159  -3.843 -68.901  1.00  0.00      SOLV H
ATOM  44669  H2  TIP3 1125      34.350  -3.986 -70.161  1.00  0.00      SOLV H
ATOM  44670  OH2 TIP3 1126      41.071  -3.079 -70.539  1.00  0.00      SOLV O
ATOM  44671  H1  TIP3 1126      40.987  -3.960 -70.120  1.00  0.00      SOLV H
ATOM  44672  H2  TIP3 1126      41.649  -2.602 -69.908  1.00  0.00      SOLV H
ATOM  44673  OH2 TIP3 1127      31.574 -10.047 -69.902  1.00  0.00      SOLV O
ATOM  44674  H1  TIP3 1127      31.990 -10.893 -70.147  1.00  0.00      SOLV H
ATOM  44675  H2  TIP3 1127      30.757 -10.064 -70.445  1.00  0.00      SOLV H
ATOM  44676  OH2 TIP3 1128      35.840  -8.280 -87.165  1.00  0.00      SOLV O
ATOM  44677  H1  TIP3 1128      36.098  -9.202 -87.076  1.00  0.00      SOLV H
ATOM  44678  H2  TIP3 1128      35.944  -8.073 -88.110  1.00  0.00      SOLV H
ATOM  44679  OH2 TIP3 1129      37.822  -7.826 -70.466  1.00  0.00      SOLV O
ATOM  44680  H1  TIP3 1129      37.473  -7.661 -71.356  1.00  0.00      SOLV H
ATOM  44681  H2  TIP3 1129      38.284  -8.686 -70.568  1.00  0.00      SOLV H
ATOM  44682  OH2 TIP3 1130      43.269  -6.070 -73.072  1.00  0.00      SOLV O
ATOM  44683  H1  TIP3 1130      43.854  -5.293 -73.166  1.00  0.00      SOLV H
ATOM  44684  H2  TIP3 1130      42.399  -5.644 -73.042  1.00  0.00      SOLV H
ATOM  44685  OH2 TIP3 1131      33.255 -12.459 -70.516  1.00  0.00      SOLV O
ATOM  44686  H1  TIP3 1131      34.057 -12.989 -70.558  1.00  0.00      SOLV H
ATOM  44687  H2  TIP3 1131      33.136 -12.383 -69.547  1.00  0.00      SOLV H
ATOM  44688  OH2 TIP3 1132      37.385  -9.813 -85.365  1.00  0.00      SOLV O
ATOM  44689  H1  TIP3 1132      37.000 -10.461 -84.759  1.00  0.00      SOLV H
ATOM  44690  H2  TIP3 1132      37.814 -10.368 -86.045  1.00  0.00      SOLV H
ATOM  44691  OH2 TIP3 1133      37.346 -12.099 -73.123  1.00  0.00      SOLV O
ATOM  44692  H1  TIP3 1133      36.528 -11.616 -72.904  1.00  0.00      SOLV H
ATOM  44693  H2  TIP3 1133      37.701 -11.557 -73.851  1.00  0.00      SOLV H
ATOM  44694  OH2 TIP3 1134      38.798 -11.141 -87.288  1.00  0.00      SOLV O
ATOM  44695  H1  TIP3 1134      38.863 -11.311 -88.231  1.00  0.00      SOLV H
ATOM  44696  H2  TIP3 1134      39.697 -10.875 -87.014  1.00  0.00      SOLV H
ATOM  44697  OH2 TIP3 1135      41.263  -7.990 -69.786  1.00  0.00      SOLV O
ATOM  44698  H1  TIP3 1135      42.175  -7.687 -69.878  1.00  0.00      SOLV H
ATOM  44699  H2  TIP3 1135      41.363  -8.757 -69.200  1.00  0.00      SOLV H
ATOM  44700  OH2 TIP3 1136      38.646 -14.391 -72.040  1.00  0.00      SOLV O
ATOM  44701  H1  TIP3 1136      38.948 -15.014 -72.726  1.00  0.00      SOLV H
ATOM  44702  H2  TIP3 1136      38.295 -13.650 -72.577  1.00  0.00      SOLV H
ATOM  44703  OH2 TIP3 1137      39.526 -15.835 -74.511  1.00  0.00      SOLV O
ATOM  44704  H1  TIP3 1137      39.847 -15.174 -75.159  1.00  0.00      SOLV H
ATOM  44705  H2  TIP3 1137      38.699 -16.154 -74.934  1.00  0.00      SOLV H
ATOM  44706  OH2 TIP3 1138      39.139 -10.209 -74.323  1.00  0.00      SOLV O
ATOM  44707  H1  TIP3 1138      39.953 -10.002 -74.800  1.00  0.00      SOLV H
ATOM  44708  H2  TIP3 1138      38.544  -9.489 -74.599  1.00  0.00      SOLV H
ATOM  44709  OH2 TIP3 1139      44.018 -10.789 -69.315  1.00  0.00      SOLV O
ATOM  44710  H1  TIP3 1139      44.593 -11.566 -69.382  1.00  0.00      SOLV H
ATOM  44711  H2  TIP3 1139      44.666 -10.068 -69.303  1.00  0.00      SOLV H
ATOM  44712  OH2 TIP3 1140      44.389  -7.707 -71.224  1.00  0.00      SOLV O
ATOM  44713  H1  TIP3 1140      43.862  -7.099 -71.790  1.00  0.00      SOLV H
ATOM  44714  H2  TIP3 1140      45.286  -7.338 -71.387  1.00  0.00      SOLV H
ATOM  44715  OH2 TIP3 1141      36.768 -13.828 -70.067  1.00  0.00      SOLV O
ATOM  44716  H1  TIP3 1141      36.220 -14.605 -70.281  1.00  0.00      SOLV H
ATOM  44717  H2  TIP3 1141      37.439 -13.858 -70.775  1.00  0.00      SOLV H
ATOM  44718  OH2 TIP3 1142      41.120 -17.972 -74.096  1.00  0.00      SOLV O
ATOM  44719  H1  TIP3 1142      40.613 -17.135 -74.211  1.00  0.00      SOLV H
ATOM  44720  H2  TIP3 1142      40.542 -18.607 -74.562  1.00  0.00      SOLV H
ATOM  44721  OH2 TIP3 1143      40.910 -13.538 -70.547  1.00  0.00      SOLV O
ATOM  44722  H1  TIP3 1143      40.703 -13.825 -69.639  1.00  0.00      SOLV H
ATOM  44723  H2  TIP3 1143      40.139 -13.905 -71.024  1.00  0.00      SOLV H
ATOM  44724  OH2 TIP3 1144      43.682 -13.397 -71.493  1.00  0.00      SOLV O
ATOM  44725  H1  TIP3 1144      42.784 -13.643 -71.208  1.00  0.00      SOLV H
ATOM  44726  H2  TIP3 1144      44.239 -13.808 -70.801  1.00  0.00      SOLV H
ATOM  44727  OH2 TIP3 1145      45.680 -14.111 -69.549  1.00  0.00      SOLV O
ATOM  44728  H1  TIP3 1145      45.916 -15.060 -69.512  1.00  0.00      SOLV H
ATOM  44729  H2  TIP3 1145      45.342 -13.934 -68.642  1.00  0.00      SOLV H
ATOM  44730  OH2 TIP3 1146      35.642 -16.357 -70.432  1.00  0.00      SOLV O
ATOM  44731  H1  TIP3 1146      36.090 -17.000 -71.004  1.00  0.00      SOLV H
ATOM  44732  H2  TIP3 1146      35.792 -16.750 -69.549  1.00  0.00      SOLV H
ATOM  44733  OH2 TIP3 1147      41.536 -18.498 -71.441  1.00  0.00      SOLV O
ATOM  44734  H1  TIP3 1147      42.393 -18.969 -71.462  1.00  0.00      SOLV H
ATOM  44735  H2  TIP3 1147      41.365 -18.370 -72.395  1.00  0.00      SOLV H
ATOM  44736  OH2 TIP3 1148      41.356 -16.861 -69.296  1.00  0.00      SOLV O
ATOM  44737  H1  TIP3 1148      41.386 -17.337 -70.156  1.00  0.00      SOLV H
ATOM  44738  H2  TIP3 1148      40.570 -16.284 -69.393  1.00  0.00      SOLV H
ATOM  44739  OH2 TIP3 1149      31.001  -8.284 -86.648  1.00  0.00      SOLV O
ATOM  44740  H1  TIP3 1149      31.847  -7.814 -86.489  1.00  0.00      SOLV H
ATOM  44741  H2  TIP3 1149      31.229  -8.875 -87.371  1.00  0.00      SOLV H
ATOM  44742  OH2 TIP3 1150      28.089  -3.598 -81.668  1.00  0.00      SOLV O
ATOM  44743  H1  TIP3 1150      27.558  -4.238 -82.201  1.00  0.00      SOLV H
ATOM  44744  H2  TIP3 1150      28.492  -4.207 -81.011  1.00  0.00      SOLV H
ATOM  44745  OH2 TIP3 1151      29.389  -5.154 -79.869  1.00  0.00      SOLV O
ATOM  44746  H1  TIP3 1151      29.349  -6.097 -79.652  1.00  0.00      SOLV H
ATOM  44747  H2  TIP3 1151      29.524  -4.776 -78.983  1.00  0.00      SOLV H
ATOM  44748  OH2 TIP3 1152      45.571   1.473 -76.866  1.00  0.00      SOLV O
ATOM  44749  H1  TIP3 1152      45.599   1.609 -75.896  1.00  0.00      SOLV H
ATOM  44750  H2  TIP3 1152      46.134   2.234 -77.125  1.00  0.00      SOLV H
ATOM  44751  OH2 TIP3 1153      45.364   0.885 -73.988  1.00  0.00      SOLV O
ATOM  44752  H1  TIP3 1153      45.191  -0.024 -74.293  1.00  0.00      SOLV H
ATOM  44753  H2  TIP3 1153      46.007   0.711 -73.284  1.00  0.00      SOLV H
ATOM  44754  OH2 TIP3 1154      45.323  -3.644 -69.309  1.00  0.00      SOLV O
ATOM  44755  H1  TIP3 1154      44.508  -3.936 -68.859  1.00  0.00      SOLV H
ATOM  44756  H2  TIP3 1154      45.493  -2.781 -68.874  1.00  0.00      SOLV H
ATOM  44757  OH2 TIP3 1155      48.052  -6.475 -81.966  1.00  0.00      SOLV O
ATOM  44758  H1  TIP3 1155      47.525  -7.215 -81.597  1.00  0.00      SOLV H
ATOM  44759  H2  TIP3 1155      48.574  -6.203 -81.193  1.00  0.00      SOLV H
ATOM  44760  OH2 TIP3 1156      47.051  -3.945 -76.875  1.00  0.00      SOLV O
ATOM  44761  H1  TIP3 1156      47.895  -4.118 -77.326  1.00  0.00      SOLV H
ATOM  44762  H2  TIP3 1156      46.839  -3.041 -77.165  1.00  0.00      SOLV H
ATOM  44763  OH2 TIP3 1157      44.641  -1.777 -74.642  1.00  0.00      SOLV O
ATOM  44764  H1  TIP3 1157      43.848  -1.632 -74.098  1.00  0.00      SOLV H
ATOM  44765  H2  TIP3 1157      44.288  -2.256 -75.419  1.00  0.00      SOLV H
ATOM  44766  OH2 TIP3 1158      46.590  -8.649 -81.297  1.00  0.00      SOLV O
ATOM  44767  H1  TIP3 1158      46.698  -9.607 -81.378  1.00  0.00      SOLV H
ATOM  44768  H2  TIP3 1158      46.150  -8.570 -80.424  1.00  0.00      SOLV H
ATOM  44769  OH2 TIP3 1159      31.717 -11.660 -77.356  1.00  0.00      SOLV O
ATOM  44770  H1  TIP3 1159      31.938 -11.643 -78.308  1.00  0.00      SOLV H
ATOM  44771  H2  TIP3 1159      32.609 -11.548 -76.954  1.00  0.00      SOLV H
ATOM  44772  OH2 TIP3 1160      46.719  -6.467 -71.661  1.00  0.00      SOLV O
ATOM  44773  H1  TIP3 1160      47.582  -6.934 -71.586  1.00  0.00      SOLV H
ATOM  44774  H2  TIP3 1160      46.997  -5.543 -71.770  1.00  0.00      SOLV H
ATOM  44775  OH2 TIP3 1161      48.852  -7.962 -71.176  1.00  0.00      SOLV O
ATOM  44776  H1  TIP3 1161      48.171  -8.670 -71.186  1.00  0.00      SOLV H
ATOM  44777  H2  TIP3 1161      49.660  -8.513 -71.126  1.00  0.00      SOLV H
ATOM  44778  OH2 TIP3 1162      47.100 -11.021 -83.002  1.00  0.00      SOLV O
ATOM  44779  H1  TIP3 1162      47.665 -11.767 -82.754  1.00  0.00      SOLV H
ATOM  44780  H2  TIP3 1162      47.754 -10.368 -83.282  1.00  0.00      SOLV H
ATOM  44781  OH2 TIP3 1163      47.460 -10.295 -77.497  1.00  0.00      SOLV O
ATOM  44782  H1  TIP3 1163      48.299  -9.779 -77.514  1.00  0.00      SOLV H
ATOM  44783  H2  TIP3 1163      47.274 -10.240 -76.540  1.00  0.00      SOLV H
ATOM  44784  OH2 TIP3 1164      47.268  -9.593 -74.767  1.00  0.00      SOLV O
ATOM  44785  H1  TIP3 1164      46.368  -9.529 -74.382  1.00  0.00      SOLV H
ATOM  44786  H2  TIP3 1164      47.483  -8.648 -74.924  1.00  0.00      SOLV H
ATOM  44787  OH2 TIP3 1165      32.983 -16.197 -71.230  1.00  0.00      SOLV O
ATOM  44788  H1  TIP3 1165      33.931 -16.107 -71.000  1.00  0.00      SOLV H
ATOM  44789  H2  TIP3 1165      32.812 -17.114 -70.936  1.00  0.00      SOLV H
ATOM  44790  OH2 TIP3 1166      51.424 -14.439 -69.392  1.00  0.00      SOLV O
ATOM  44791  H1  TIP3 1166      52.077 -14.916 -69.944  1.00  0.00      SOLV H
ATOM  44792  H2  TIP3 1166      51.250 -13.640 -69.931  1.00  0.00      SOLV H
ATOM  44793  OH2 TIP3 1167      47.087 -14.370 -82.479  1.00  0.00      SOLV O
ATOM  44794  H1  TIP3 1167      47.846 -14.373 -81.881  1.00  0.00      SOLV H
ATOM  44795  H2  TIP3 1167      47.429 -14.617 -83.347  1.00  0.00      SOLV H
ATOM  44796  OH2 TIP3 1168      34.597 -17.418 -78.332  1.00  0.00      SOLV O
ATOM  44797  H1  TIP3 1168      35.334 -18.032 -78.140  1.00  0.00      SOLV H
ATOM  44798  H2  TIP3 1168      34.944 -16.594 -77.949  1.00  0.00      SOLV H
ATOM  44799  OH2 TIP3 1169      32.019 -15.204 -77.334  1.00  0.00      SOLV O
ATOM  44800  H1  TIP3 1169      32.653 -15.137 -78.071  1.00  0.00      SOLV H
ATOM  44801  H2  TIP3 1169      32.129 -14.326 -76.946  1.00  0.00      SOLV H
ATOM  44802  OH2 TIP3 1170      50.301 -12.629 -71.061  1.00  0.00      SOLV O
ATOM  44803  H1  TIP3 1170      49.324 -12.623 -71.087  1.00  0.00      SOLV H
ATOM  44804  H2  TIP3 1170      50.503 -13.123 -71.872  1.00  0.00      SOLV H
ATOM  44805  OH2 TIP3 1171      33.672 -18.603 -83.281  1.00  0.00      SOLV O
ATOM  44806  H1  TIP3 1171      32.711 -18.751 -83.344  1.00  0.00      SOLV H
ATOM  44807  H2  TIP3 1171      33.830 -17.894 -83.933  1.00  0.00      SOLV H
ATOM  44808  OH2 TIP3 1172      34.067 -19.818 -74.924  1.00  0.00      SOLV O
ATOM  44809  H1  TIP3 1172      33.468 -20.184 -74.250  1.00  0.00      SOLV H
ATOM  44810  H2  TIP3 1172      33.429 -19.356 -75.503  1.00  0.00      SOLV H
ATOM  44811  OH2 TIP3 1173      31.661  -6.530 -70.760  1.00  0.00      SOLV O
ATOM  44812  H1  TIP3 1173      30.833  -6.799 -71.195  1.00  0.00      SOLV H
ATOM  44813  H2  TIP3 1173      31.511  -6.806 -69.846  1.00  0.00      SOLV H
ATOM  44814  OH2 TIP3 1174      34.132  -4.749 -74.553  1.00  0.00      SOLV O
ATOM  44815  H1  TIP3 1174      33.530  -4.028 -74.786  1.00  0.00      SOLV H
ATOM  44816  H2  TIP3 1174      34.993  -4.324 -74.750  1.00  0.00      SOLV H
ATOM  44817  OH2 TIP3 1175      37.756  -1.995 -71.603  1.00  0.00      SOLV O
ATOM  44818  H1  TIP3 1175      37.953  -2.206 -70.660  1.00  0.00      SOLV H
ATOM  44819  H2  TIP3 1175      38.454  -1.334 -71.793  1.00  0.00      SOLV H
ATOM  44820  OH2 TIP3 1176      39.492   0.029 -72.294  1.00  0.00      SOLV O
ATOM  44821  H1  TIP3 1176      40.377  -0.317 -72.493  1.00  0.00      SOLV H
ATOM  44822  H2  TIP3 1176      39.674   0.473 -71.435  1.00  0.00      SOLV H
ATOM  44823  OH2 TIP3 1177      49.975 -14.782 -73.200  1.00  0.00      SOLV O
ATOM  44824  H1  TIP3 1177      49.123 -14.758 -73.665  1.00  0.00      SOLV H
ATOM  44825  H2  TIP3 1177      50.443 -15.471 -73.709  1.00  0.00      SOLV H
ATOM  44826  OH2 TIP3 1178      30.582  -2.557 -74.487  1.00  0.00      SOLV O
ATOM  44827  H1  TIP3 1178      29.691  -2.354 -74.830  1.00  0.00      SOLV H
ATOM  44828  H2  TIP3 1178      30.361  -2.812 -73.581  1.00  0.00      SOLV H
ATOM  44829  OH2 TIP3 1179      33.108  -2.067 -75.371  1.00  0.00      SOLV O
ATOM  44830  H1  TIP3 1179      32.218  -2.278 -75.003  1.00  0.00      SOLV H
ATOM  44831  H2  TIP3 1179      32.878  -1.634 -76.202  1.00  0.00      SOLV H
ATOM  44832  OH2 TIP3 1180      37.576  -0.629 -76.222  1.00  0.00      SOLV O
ATOM  44833  H1  TIP3 1180      36.906  -0.323 -76.829  1.00  0.00      SOLV H
ATOM  44834  H2  TIP3 1180      37.479  -0.004 -75.468  1.00  0.00      SOLV H
ATOM  44835  OH2 TIP3 1181      40.138  -0.973 -75.310  1.00  0.00      SOLV O
ATOM  44836  H1  TIP3 1181      39.200  -1.002 -75.567  1.00  0.00      SOLV H
ATOM  44837  H2  TIP3 1181      40.314  -0.022 -75.266  1.00  0.00      SOLV H
ATOM  44838  OH2 TIP3 1182      41.928   1.320 -74.985  1.00  0.00      SOLV O
ATOM  44839  H1  TIP3 1182      41.684   2.248 -75.206  1.00  0.00      SOLV H
ATOM  44840  H2  TIP3 1182      42.405   1.039 -75.783  1.00  0.00      SOLV H
ATOM  44841  OH2 TIP3 1183      30.542  -3.966 -77.522  1.00  0.00      SOLV O
ATOM  44842  H1  TIP3 1183      30.643  -4.461 -76.677  1.00  0.00      SOLV H
ATOM  44843  H2  TIP3 1183      31.409  -4.162 -77.940  1.00  0.00      SOLV H
ATOM  44844  OH2 TIP3 1184      32.893  -4.558 -78.854  1.00  0.00      SOLV O
ATOM  44845  H1  TIP3 1184      33.099  -5.492 -78.640  1.00  0.00      SOLV H
ATOM  44846  H2  TIP3 1184      33.691  -4.111 -78.498  1.00  0.00      SOLV H
ATOM  44847  OH2 TIP3 1185      35.205  -3.276 -78.012  1.00  0.00      SOLV O
ATOM  44848  H1  TIP3 1185      35.733  -4.056 -78.262  1.00  0.00      SOLV H
ATOM  44849  H2  TIP3 1185      35.347  -3.276 -77.052  1.00  0.00      SOLV H
ATOM  44850  OH2 TIP3 1186      43.242 -15.561 -78.919  1.00  0.00      SOLV O
ATOM  44851  H1  TIP3 1186      42.853 -16.406 -78.625  1.00  0.00      SOLV H
ATOM  44852  H2  TIP3 1186      44.034 -15.849 -79.399  1.00  0.00      SOLV H
ATOM  44853  OH2 TIP3 1187      48.742 -15.694 -78.744  1.00  0.00      SOLV O
ATOM  44854  H1  TIP3 1187      49.152 -15.004 -79.294  1.00  0.00      SOLV H
ATOM  44855  H2  TIP3 1187      47.808 -15.667 -79.018  1.00  0.00      SOLV H
ATOM  44856  OH2 TIP3 1188      49.901 -14.001 -80.694  1.00  0.00      SOLV O
ATOM  44857  H1  TIP3 1188      50.802 -14.339 -80.783  1.00  0.00      SOLV H
ATOM  44858  H2  TIP3 1188      50.052 -13.086 -80.364  1.00  0.00      SOLV H
ATOM  44859  OH2 TIP3 1189      36.535 -19.430 -81.082  1.00  0.00      SOLV O
ATOM  44860  H1  TIP3 1189      35.802 -19.900 -81.523  1.00  0.00      SOLV H
ATOM  44861  H2  TIP3 1189      37.251 -20.097 -81.144  1.00  0.00      SOLV H
ATOM  44862  OH2 TIP3 1190      35.389 -20.032 -85.398  1.00  0.00      SOLV O
ATOM  44863  H1  TIP3 1190      35.715 -19.197 -85.782  1.00  0.00      SOLV H
ATOM  44864  H2  TIP3 1190      34.788 -19.708 -84.701  1.00  0.00      SOLV H
ATOM  44865  OH2 TIP3 1191      40.866 -18.041 -81.245  1.00  0.00      SOLV O
ATOM  44866  H1  TIP3 1191      41.552 -17.360 -81.320  1.00  0.00      SOLV H
ATOM  44867  H2  TIP3 1191      40.816 -18.160 -80.289  1.00  0.00      SOLV H
ATOM  44868  OH2 TIP3 1192      46.118 -16.034 -79.641  1.00  0.00      SOLV O
ATOM  44869  H1  TIP3 1192      46.115 -15.978 -80.605  1.00  0.00      SOLV H
ATOM  44870  H2  TIP3 1192      46.031 -16.997 -79.466  1.00  0.00      SOLV H
ATOM  44871  OH2 TIP3 1193      30.126  -4.940 -84.359  1.00  0.00      SOLV O
ATOM  44872  H1  TIP3 1193      29.457  -5.286 -84.980  1.00  0.00      SOLV H
ATOM  44873  H2  TIP3 1193      29.699  -4.113 -84.102  1.00  0.00      SOLV H
ATOM  44874  OH2 TIP3 1194      36.604 -17.688 -86.765  1.00  0.00      SOLV O
ATOM  44875  H1  TIP3 1194      37.310 -18.010 -87.328  1.00  0.00      SOLV H
ATOM  44876  H2  TIP3 1194      37.095 -17.132 -86.130  1.00  0.00      SOLV H
ATOM  44877  OH2 TIP3 1195      41.162 -15.684 -84.347  1.00  0.00      SOLV O
ATOM  44878  H1  TIP3 1195      41.640 -16.148 -83.643  1.00  0.00      SOLV H
ATOM  44879  H2  TIP3 1195      41.012 -14.832 -83.878  1.00  0.00      SOLV H
ATOM  44880  OH2 TIP3 1196      36.271 -18.930 -71.601  1.00  0.00      SOLV O
ATOM  44881  H1  TIP3 1196      36.134 -19.800 -71.192  1.00  0.00      SOLV H
ATOM  44882  H2  TIP3 1196      37.149 -18.717 -71.226  1.00  0.00      SOLV H
ATOM  44883  OH2 TIP3 1197      38.415 -18.896 -69.934  1.00  0.00      SOLV O
ATOM  44884  H1  TIP3 1197      39.354 -18.897 -70.182  1.00  0.00      SOLV H
ATOM  44885  H2  TIP3 1197      38.323 -19.776 -69.523  1.00  0.00      SOLV H
ATOM  44886  OH2 TIP3 1198      31.203  -3.455 -86.751  1.00  0.00      SOLV O
ATOM  44887  H1  TIP3 1198      31.136  -3.534 -85.794  1.00  0.00      SOLV H
ATOM  44888  H2  TIP3 1198      32.127  -3.708 -86.965  1.00  0.00      SOLV H
ATOM  44889  OH2 TIP3 1199      46.579 -16.694 -69.824  1.00  0.00      SOLV O
ATOM  44890  H1  TIP3 1199      46.768 -17.153 -68.980  1.00  0.00      SOLV H
ATOM  44891  H2  TIP3 1199      47.476 -16.447 -70.127  1.00  0.00      SOLV H
ATOM  44892  OH2 TIP3 1200      44.179  -0.530 -71.103  1.00  0.00      SOLV O
ATOM  44893  H1  TIP3 1200      43.482  -0.900 -71.679  1.00  0.00      SOLV H
ATOM  44894  H2  TIP3 1200      43.786   0.346 -70.922  1.00  0.00      SOLV H
ATOM  44895  OH2 TIP3 1201      51.933  -5.415 -76.114  1.00  0.00      SOLV O
ATOM  44896  H1  TIP3 1201      52.217  -6.082 -75.456  1.00  0.00      SOLV H
ATOM  44897  H2  TIP3 1201      52.468  -4.661 -75.837  1.00  0.00      SOLV H
ATOM  44898  OH2 TIP3 1202      50.169  -5.911 -79.940  1.00  0.00      SOLV O
ATOM  44899  H1  TIP3 1202      50.747  -6.537 -79.456  1.00  0.00      SOLV H
ATOM  44900  H2  TIP3 1202      50.816  -5.418 -80.465  1.00  0.00      SOLV H
ATOM  44901  OH2 TIP3 1203      55.625  -9.122 -79.702  1.00  0.00      SOLV O
ATOM  44902  H1  TIP3 1203      55.477  -8.322 -80.215  1.00  0.00      SOLV H
ATOM  44903  H2  TIP3 1203      55.476  -9.806 -80.363  1.00  0.00      SOLV H
ATOM  44904  OH2 TIP3 1204      51.719  -7.930 -79.015  1.00  0.00      SOLV O
ATOM  44905  H1  TIP3 1204      52.493  -8.183 -78.463  1.00  0.00      SOLV H
ATOM  44906  H2  TIP3 1204      51.939  -8.305 -79.867  1.00  0.00      SOLV H
ATOM  44907  OH2 TIP3 1205      54.977 -10.474 -75.671  1.00  0.00      SOLV O
ATOM  44908  H1  TIP3 1205      54.464  -9.967 -76.316  1.00  0.00      SOLV H
ATOM  44909  H2  TIP3 1205      54.330 -10.553 -74.934  1.00  0.00      SOLV H
ATOM  44910  OH2 TIP3 1206      54.852  -2.426 -75.515  1.00  0.00      SOLV O
ATOM  44911  H1  TIP3 1206      54.004  -2.132 -75.101  1.00  0.00      SOLV H
ATOM  44912  H2  TIP3 1206      55.387  -1.627 -75.469  1.00  0.00      SOLV H
ATOM  44913  OH2 TIP3 1207      53.899  -8.914 -77.696  1.00  0.00      SOLV O
ATOM  44914  H1  TIP3 1207      54.292  -8.150 -77.208  1.00  0.00      SOLV H
ATOM  44915  H2  TIP3 1207      54.651  -9.103 -78.301  1.00  0.00      SOLV H
ATOM  44916  OH2 TIP3 1208      52.679  -1.137 -74.629  1.00  0.00      SOLV O
ATOM  44917  H1  TIP3 1208      52.314  -0.242 -74.793  1.00  0.00      SOLV H
ATOM  44918  H2  TIP3 1208      51.903  -1.504 -74.141  1.00  0.00      SOLV H
ATOM  44919  OH2 TIP3 1209      62.233  -3.176 -73.418  1.00  0.00      SOLV O
ATOM  44920  H1  TIP3 1209      62.170  -2.330 -72.958  1.00  0.00      SOLV H
ATOM  44921  H2  TIP3 1209      61.715  -3.008 -74.229  1.00  0.00      SOLV H
ATOM  44922  OH2 TIP3 1210      54.616  -4.516 -77.166  1.00  0.00      SOLV O
ATOM  44923  H1  TIP3 1210      55.155  -4.216 -77.905  1.00  0.00      SOLV H
ATOM  44924  H2  TIP3 1210      54.760  -3.797 -76.513  1.00  0.00      SOLV H
ATOM  44925  OH2 TIP3 1211      54.093   0.024 -72.500  1.00  0.00      SOLV O
ATOM  44926  H1  TIP3 1211      53.437   0.485 -71.938  1.00  0.00      SOLV H
ATOM  44927  H2  TIP3 1211      53.507  -0.468 -73.098  1.00  0.00      SOLV H
ATOM  44928  OH2 TIP3 1212      52.406  -4.642 -73.273  1.00  0.00      SOLV O
ATOM  44929  H1  TIP3 1212      52.224  -4.082 -72.490  1.00  0.00      SOLV H
ATOM  44930  H2  TIP3 1212      51.505  -4.953 -73.471  1.00  0.00      SOLV H
ATOM  44931  OH2 TIP3 1213      51.709   1.242 -71.662  1.00  0.00      SOLV O
ATOM  44932  H1  TIP3 1213      51.644   1.227 -72.636  1.00  0.00      SOLV H
ATOM  44933  H2  TIP3 1213      50.876   0.804 -71.385  1.00  0.00      SOLV H
ATOM  44934  OH2 TIP3 1214      48.730  -3.759 -74.348  1.00  0.00      SOLV O
ATOM  44935  H1  TIP3 1214      48.315  -3.965 -75.203  1.00  0.00      SOLV H
ATOM  44936  H2  TIP3 1214      49.122  -4.626 -74.098  1.00  0.00      SOLV H
ATOM  44937  OH2 TIP3 1215      47.625  -1.191 -77.634  1.00  0.00      SOLV O
ATOM  44938  H1  TIP3 1215      48.559  -1.063 -77.447  1.00  0.00      SOLV H
ATOM  44939  H2  TIP3 1215      47.216  -0.579 -76.998  1.00  0.00      SOLV H
ATOM  44940  OH2 TIP3 1216      56.183   1.919 -72.721  1.00  0.00      SOLV O
ATOM  44941  H1  TIP3 1216      55.950   2.744 -72.251  1.00  0.00      SOLV H
ATOM  44942  H2  TIP3 1216      55.401   1.360 -72.565  1.00  0.00      SOLV H
ATOM  44943  OH2 TIP3 1217      64.625  -3.505 -71.258  1.00  0.00      SOLV O
ATOM  44944  H1  TIP3 1217      64.144  -3.231 -72.051  1.00  0.00      SOLV H
ATOM  44945  H2  TIP3 1217      65.070  -4.313 -71.600  1.00  0.00      SOLV H
ATOM  44946  OH2 TIP3 1218      50.402  -1.746 -73.404  1.00  0.00      SOLV O
ATOM  44947  H1  TIP3 1218      50.733  -2.036 -72.522  1.00  0.00      SOLV H
ATOM  44948  H2  TIP3 1218      49.765  -2.456 -73.615  1.00  0.00      SOLV H
ATOM  44949  OH2 TIP3 1219      56.368 -11.975 -77.625  1.00  0.00      SOLV O
ATOM  44950  H1  TIP3 1219      55.459 -12.247 -77.754  1.00  0.00      SOLV H
ATOM  44951  H2  TIP3 1219      56.282 -11.245 -76.982  1.00  0.00      SOLV H
ATOM  44952  OH2 TIP3 1220      60.970 -10.141 -73.795  1.00  0.00      SOLV O
ATOM  44953  H1  TIP3 1220      61.662 -10.634 -73.344  1.00  0.00      SOLV H
ATOM  44954  H2  TIP3 1220      60.289 -10.839 -73.928  1.00  0.00      SOLV H
ATOM  44955  OH2 TIP3 1221      62.980  -5.885 -73.302  1.00  0.00      SOLV O
ATOM  44956  H1  TIP3 1221      62.573  -6.168 -72.449  1.00  0.00      SOLV H
ATOM  44957  H2  TIP3 1221      62.686  -4.951 -73.346  1.00  0.00      SOLV H
ATOM  44958  OH2 TIP3 1222      55.164  -7.057 -76.247  1.00  0.00      SOLV O
ATOM  44959  H1  TIP3 1222      54.576  -7.203 -75.481  1.00  0.00      SOLV H
ATOM  44960  H2  TIP3 1222      54.931  -6.141 -76.516  1.00  0.00      SOLV H
ATOM  44961  OH2 TIP3 1223      59.293  -4.694 -71.078  1.00  0.00      SOLV O
ATOM  44962  H1  TIP3 1223      59.071  -5.604 -70.776  1.00  0.00      SOLV H
ATOM  44963  H2  TIP3 1223      60.146  -4.549 -70.634  1.00  0.00      SOLV H
ATOM  44964  OH2 TIP3 1224      52.930  -7.521 -74.472  1.00  0.00      SOLV O
ATOM  44965  H1  TIP3 1224      52.891  -7.133 -73.585  1.00  0.00      SOLV H
ATOM  44966  H2  TIP3 1224      52.858  -8.471 -74.265  1.00  0.00      SOLV H
ATOM  44967  OH2 TIP3 1225      50.579 -11.369 -80.484  1.00  0.00      SOLV O
ATOM  44968  H1  TIP3 1225      51.225 -11.181 -79.772  1.00  0.00      SOLV H
ATOM  44969  H2  TIP3 1225      51.059 -11.438 -81.331  1.00  0.00      SOLV H
ATOM  44970  OH2 TIP3 1226      59.996  -3.465 -75.034  1.00  0.00      SOLV O
ATOM  44971  H1  TIP3 1226      60.446  -3.910 -75.761  1.00  0.00      SOLV H
ATOM  44972  H2  TIP3 1226      59.790  -4.209 -74.434  1.00  0.00      SOLV H
ATOM  44973  OH2 TIP3 1227      51.573  -2.892 -71.202  1.00  0.00      SOLV O
ATOM  44974  H1  TIP3 1227      52.178  -2.564 -70.505  1.00  0.00      SOLV H
ATOM  44975  H2  TIP3 1227      50.798  -3.115 -70.643  1.00  0.00      SOLV H
ATOM  44976  OH2 TIP3 1228      57.980  -7.335 -75.966  1.00  0.00      SOLV O
ATOM  44977  H1  TIP3 1228      57.038  -7.109 -75.904  1.00  0.00      SOLV H
ATOM  44978  H2  TIP3 1228      58.384  -6.847 -75.225  1.00  0.00      SOLV H
ATOM  44979  OH2 TIP3 1229      57.698  -0.622 -73.099  1.00  0.00      SOLV O
ATOM  44980  H1  TIP3 1229      57.665  -1.027 -72.224  1.00  0.00      SOLV H
ATOM  44981  H2  TIP3 1229      57.333   0.264 -72.927  1.00  0.00      SOLV H
ATOM  44982  OH2 TIP3 1230      52.048  -3.629 -78.521  1.00  0.00      SOLV O
ATOM  44983  H1  TIP3 1230      52.878  -3.380 -78.946  1.00  0.00      SOLV H
ATOM  44984  H2  TIP3 1230      52.356  -4.340 -77.940  1.00  0.00      SOLV H
ATOM  44985  OH2 TIP3 1231      49.848  -5.994 -73.234  1.00  0.00      SOLV O
ATOM  44986  H1  TIP3 1231      50.047  -6.322 -72.332  1.00  0.00      SOLV H
ATOM  44987  H2  TIP3 1231      49.390  -6.757 -73.629  1.00  0.00      SOLV H
ATOM  44988  OH2 TIP3 1232      56.572  -4.069 -71.041  1.00  0.00      SOLV O
ATOM  44989  H1  TIP3 1232      56.340  -4.474 -71.892  1.00  0.00      SOLV H
ATOM  44990  H2  TIP3 1232      57.550  -4.079 -71.085  1.00  0.00      SOLV H
ATOM  44991  OH2 TIP3 1233      52.998 -10.413 -73.709  1.00  0.00      SOLV O
ATOM  44992  H1  TIP3 1233      52.033 -10.501 -73.727  1.00  0.00      SOLV H
ATOM  44993  H2  TIP3 1233      53.244 -11.241 -73.252  1.00  0.00      SOLV H
ATOM  44994  OH2 TIP3 1234      48.722   0.336 -75.149  1.00  0.00      SOLV O
ATOM  44995  H1  TIP3 1234      49.349  -0.373 -74.963  1.00  0.00      SOLV H
ATOM  44996  H2  TIP3 1234      48.828   0.891 -74.360  1.00  0.00      SOLV H
ATOM  44997  OH2 TIP3 1235      61.116  -7.533 -74.678  1.00  0.00      SOLV O
ATOM  44998  H1  TIP3 1235      61.785  -7.269 -74.018  1.00  0.00      SOLV H
ATOM  44999  H2  TIP3 1235      60.968  -8.497 -74.527  1.00  0.00      SOLV H
ATOM  45000  OH2 TIP3 1236      59.194  -5.837 -73.700  1.00  0.00      SOLV O
ATOM  45001  H1  TIP3 1236      59.110  -5.479 -72.798  1.00  0.00      SOLV H
ATOM  45002  H2  TIP3 1236      59.914  -6.491 -73.609  1.00  0.00      SOLV H
ATOM  45003  OH2 TIP3 1237      65.500  -5.589 -72.603  1.00  0.00      SOLV O
ATOM  45004  H1  TIP3 1237      64.601  -5.793 -72.948  1.00  0.00      SOLV H
ATOM  45005  H2  TIP3 1237      66.048  -5.466 -73.404  1.00  0.00      SOLV H
ATOM  45006  OH2 TIP3 1238      47.349   2.146 -70.821  1.00  0.00      SOLV O
ATOM  45007  H1  TIP3 1238      48.010   2.112 -70.101  1.00  0.00      SOLV H
ATOM  45008  H2  TIP3 1238      47.242   1.206 -71.036  1.00  0.00      SOLV H
ATOM  45009  OH2 TIP3 1239      52.055   2.622 -69.234  1.00  0.00      SOLV O
ATOM  45010  H1  TIP3 1239      52.948   2.440 -68.906  1.00  0.00      SOLV H
ATOM  45011  H2  TIP3 1239      52.118   2.305 -70.152  1.00  0.00      SOLV H
ATOM  45012  OH2 TIP3 1240      58.699   3.275 -70.484  1.00  0.00      SOLV O
ATOM  45013  H1  TIP3 1240      58.731   2.333 -70.240  1.00  0.00      SOLV H
ATOM  45014  H2  TIP3 1240      59.374   3.659 -69.898  1.00  0.00      SOLV H
ATOM  45015  OH2 TIP3 1241      49.356  -3.757 -69.910  1.00  0.00      SOLV O
ATOM  45016  H1  TIP3 1241      49.767  -4.611 -70.136  1.00  0.00      SOLV H
ATOM  45017  H2  TIP3 1241      48.534  -3.783 -70.441  1.00  0.00      SOLV H
ATOM  45018  OH2 TIP3 1242      55.587  -1.547 -70.459  1.00  0.00      SOLV O
ATOM  45019  H1  TIP3 1242      55.271  -1.368 -71.356  1.00  0.00      SOLV H
ATOM  45020  H2  TIP3 1242      56.063  -2.400 -70.564  1.00  0.00      SOLV H
ATOM  45021  OH2 TIP3 1243      51.038  -6.165 -70.521  1.00  0.00      SOLV O
ATOM  45022  H1  TIP3 1243      51.829  -6.716 -70.557  1.00  0.00      SOLV H
ATOM  45023  H2  TIP3 1243      50.914  -6.100 -69.551  1.00  0.00      SOLV H
ATOM  45024  OH2 TIP3 1244      55.115  -5.817 -73.132  1.00  0.00      SOLV O
ATOM  45025  H1  TIP3 1244      54.307  -5.326 -72.899  1.00  0.00      SOLV H
ATOM  45026  H2  TIP3 1244      55.489  -5.271 -73.846  1.00  0.00      SOLV H
ATOM  45027  OH2 TIP3 1245      59.043  -1.705 -69.784  1.00  0.00      SOLV O
ATOM  45028  H1  TIP3 1245      59.958  -1.412 -69.878  1.00  0.00      SOLV H
ATOM  45029  H2  TIP3 1245      59.138  -2.479 -69.207  1.00  0.00      SOLV H
ATOM  45030  OH2 TIP3 1246      56.431  -8.101 -72.036  1.00  0.00      SOLV O
ATOM  45031  H1  TIP3 1246      56.726  -8.737 -72.717  1.00  0.00      SOLV H
ATOM  45032  H2  TIP3 1246      56.079  -7.372 -72.585  1.00  0.00      SOLV H
ATOM  45033  OH2 TIP3 1247      57.260  -9.499 -74.458  1.00  0.00      SOLV O
ATOM  45034  H1  TIP3 1247      57.663  -8.944 -75.162  1.00  0.00      SOLV H
ATOM  45035  H2  TIP3 1247      56.509  -9.908 -74.932  1.00  0.00      SOLV H
ATOM  45036  OH2 TIP3 1248      56.901  -3.932 -74.338  1.00  0.00      SOLV O
ATOM  45037  H1  TIP3 1248      57.739  -3.750 -74.790  1.00  0.00      SOLV H
ATOM  45038  H2  TIP3 1248      56.351  -3.180 -74.592  1.00  0.00      SOLV H
ATOM  45039  OH2 TIP3 1249      61.803  -4.501 -69.291  1.00  0.00      SOLV O
ATOM  45040  H1  TIP3 1249      62.368  -5.279 -69.394  1.00  0.00      SOLV H
ATOM  45041  H2  TIP3 1249      62.457  -3.787 -69.323  1.00  0.00      SOLV H
ATOM  45042  OH2 TIP3 1250      61.942  -1.362 -71.087  1.00  0.00      SOLV O
ATOM  45043  H1  TIP3 1250      61.535  -0.753 -71.710  1.00  0.00      SOLV H
ATOM  45044  H2  TIP3 1250      62.899  -1.264 -71.310  1.00  0.00      SOLV H
ATOM  45045  OH2 TIP3 1251      54.534  -7.525 -70.086  1.00  0.00      SOLV O
ATOM  45046  H1  TIP3 1251      54.003  -8.325 -70.270  1.00  0.00      SOLV H
ATOM  45047  H2  TIP3 1251      55.222  -7.586 -70.776  1.00  0.00      SOLV H
ATOM  45048  OH2 TIP3 1252      58.806 -11.707 -73.987  1.00  0.00      SOLV O
ATOM  45049  H1  TIP3 1252      58.372 -10.853 -74.208  1.00  0.00      SOLV H
ATOM  45050  H2  TIP3 1252      58.268 -12.330 -74.524  1.00  0.00      SOLV H
ATOM  45051  OH2 TIP3 1253      58.683  -7.241 -70.541  1.00  0.00      SOLV O
ATOM  45052  H1  TIP3 1253      58.472  -7.552 -69.642  1.00  0.00      SOLV H
ATOM  45053  H2  TIP3 1253      57.929  -7.625 -71.033  1.00  0.00      SOLV H
ATOM  45054  OH2 TIP3 1254      61.466  -7.123 -71.471  1.00  0.00      SOLV O
ATOM  45055  H1  TIP3 1254      60.557  -7.367 -71.218  1.00  0.00      SOLV H
ATOM  45056  H2  TIP3 1254      61.998  -7.532 -70.761  1.00  0.00      SOLV H
ATOM  45057  OH2 TIP3 1255      63.463  -7.800 -69.546  1.00  0.00      SOLV O
ATOM  45058  H1  TIP3 1255      63.670  -8.757 -69.494  1.00  0.00      SOLV H
ATOM  45059  H2  TIP3 1255      63.109  -7.619 -68.645  1.00  0.00      SOLV H
ATOM  45060  OH2 TIP3 1256      53.435 -10.057 -70.431  1.00  0.00      SOLV O
ATOM  45061  H1  TIP3 1256      53.847 -10.728 -71.005  1.00  0.00      SOLV H
ATOM  45062  H2  TIP3 1256      53.568 -10.470 -69.553  1.00  0.00      SOLV H
ATOM  45063  OH2 TIP3 1257      59.298 -12.204 -71.407  1.00  0.00      SOLV O
ATOM  45064  H1  TIP3 1257      60.157 -12.672 -71.445  1.00  0.00      SOLV H
ATOM  45065  H2  TIP3 1257      59.105 -12.072 -72.361  1.00  0.00      SOLV H
ATOM  45066  OH2 TIP3 1258      59.152 -10.543 -69.303  1.00  0.00      SOLV O
ATOM  45067  H1  TIP3 1258      59.161 -11.055 -70.144  1.00  0.00      SOLV H
ATOM  45068  H2  TIP3 1258      58.340 -10.004 -69.393  1.00  0.00      SOLV H
ATOM  45069  OH2 TIP3 1259      63.201   2.520 -69.275  1.00  0.00      SOLV O
ATOM  45070  H1  TIP3 1259      62.307   2.275 -68.962  1.00  0.00      SOLV H
ATOM  45071  H2  TIP3 1259      63.227   3.443 -68.942  1.00  0.00      SOLV H
ATOM  45072  OH2 TIP3 1260      49.485  -5.348 -77.338  1.00  0.00      SOLV O
ATOM  45073  H1  TIP3 1260      49.710  -5.357 -78.291  1.00  0.00      SOLV H
ATOM  45074  H2  TIP3 1260      50.380  -5.256 -76.938  1.00  0.00      SOLV H
ATOM  45075  OH2 TIP3 1261      66.687  -1.701 -70.890  1.00  0.00      SOLV O
ATOM  45076  H1  TIP3 1261      65.906  -2.238 -71.132  1.00  0.00      SOLV H
ATOM  45077  H2  TIP3 1261      67.406  -2.349 -71.038  1.00  0.00      SOLV H
ATOM  45078  OH2 TIP3 1262      50.759  -9.900 -71.211  1.00  0.00      SOLV O
ATOM  45079  H1  TIP3 1262      51.713  -9.829 -71.003  1.00  0.00      SOLV H
ATOM  45080  H2  TIP3 1262      50.592 -10.829 -70.949  1.00  0.00      SOLV H
ATOM  45081  OH2 TIP3 1263      52.409 -11.093 -78.412  1.00  0.00      SOLV O
ATOM  45082  H1  TIP3 1263      52.974 -11.785 -78.039  1.00  0.00      SOLV H
ATOM  45083  H2  TIP3 1263      52.701 -10.320 -77.890  1.00  0.00      SOLV H
ATOM  45084  OH2 TIP3 1264      49.788  -8.910 -77.358  1.00  0.00      SOLV O
ATOM  45085  H1  TIP3 1264      50.449  -8.825 -78.062  1.00  0.00      SOLV H
ATOM  45086  H2  TIP3 1264      49.897  -8.056 -76.917  1.00  0.00      SOLV H
ATOM  45087  OH2 TIP3 1265      68.050  -6.144 -71.085  1.00  0.00      SOLV O
ATOM  45088  H1  TIP3 1265      67.102  -6.318 -70.994  1.00  0.00      SOLV H
ATOM  45089  H2  TIP3 1265      68.325  -6.819 -71.721  1.00  0.00      SOLV H
ATOM  45090  OH2 TIP3 1266      51.801 -13.270 -74.807  1.00  0.00      SOLV O
ATOM  45091  H1  TIP3 1266      51.351 -13.966 -74.305  1.00  0.00      SOLV H
ATOM  45092  H2  TIP3 1266      51.167 -13.122 -75.524  1.00  0.00      SOLV H
ATOM  45093  OH2 TIP3 1267      49.444  -0.267 -70.769  1.00  0.00      SOLV O
ATOM  45094  H1  TIP3 1267      48.601  -0.504 -71.192  1.00  0.00      SOLV H
ATOM  45095  H2  TIP3 1267      49.287  -0.514 -69.847  1.00  0.00      SOLV H
ATOM  45096  OH2 TIP3 1268      51.955   1.404 -74.352  1.00  0.00      SOLV O
ATOM  45097  H1  TIP3 1268      51.286   2.015 -74.700  1.00  0.00      SOLV H
ATOM  45098  H2  TIP3 1268      52.739   1.867 -74.681  1.00  0.00      SOLV H
ATOM  45099  OH2 TIP3 1269      55.574   4.361 -71.595  1.00  0.00      SOLV O
ATOM  45100  H1  TIP3 1269      55.689   4.056 -70.664  1.00  0.00      SOLV H
ATOM  45101  H2  TIP3 1269      56.372   4.893 -71.671  1.00  0.00      SOLV H
ATOM  45102  OH2 TIP3 1270      48.386   3.562 -74.435  1.00  0.00      SOLV O
ATOM  45103  H1  TIP3 1270      47.554   3.912 -74.794  1.00  0.00      SOLV H
ATOM  45104  H2  TIP3 1270      48.141   3.474 -73.509  1.00  0.00      SOLV H
ATOM  45105  OH2 TIP3 1271      54.024 -12.603 -71.540  1.00  0.00      SOLV O
ATOM  45106  H1  TIP3 1271      53.908 -13.515 -71.229  1.00  0.00      SOLV H
ATOM  45107  H2  TIP3 1271      54.935 -12.441 -71.227  1.00  0.00      SOLV H
ATOM  45108  OH2 TIP3 1272      56.207 -12.595 -69.906  1.00  0.00      SOLV O
ATOM  45109  H1  TIP3 1272      57.132 -12.632 -70.197  1.00  0.00      SOLV H
ATOM  45110  H2  TIP3 1272      56.087 -13.490 -69.532  1.00  0.00      SOLV H
ATOM  45111  OH2 TIP3 1273      64.297 -10.333 -69.678  1.00  0.00      SOLV O
ATOM  45112  H1  TIP3 1273      64.495 -10.858 -68.871  1.00  0.00      SOLV H
ATOM  45113  H2  TIP3 1273      65.179 -10.168 -70.033  1.00  0.00      SOLV H
ATOM  45114  OH2 TIP3 1274      68.596  -3.533 -71.126  1.00  0.00      SOLV O
ATOM  45115  H1  TIP3 1274      69.527  -3.578 -70.924  1.00  0.00      SOLV H
ATOM  45116  H2  TIP3 1274      68.331  -4.485 -71.034  1.00  0.00      SOLV H
ATOM  45117  OH2 TIP3 1275     -27.514 -18.028 -74.159  1.00  0.00      SOLV O
ATOM  45118  H1  TIP3 1275     -28.333 -17.548 -74.419  1.00  0.00      SOLV H
ATOM  45119  H2  TIP3 1275     -27.587 -18.009 -73.195  1.00  0.00      SOLV H
ATOM  45120  OH2 TIP3 1276     -33.708 -10.204 -76.917  1.00  0.00      SOLV O
ATOM  45121  H1  TIP3 1276     -34.629 -10.548 -76.926  1.00  0.00      SOLV H
ATOM  45122  H2  TIP3 1276     -33.852  -9.288 -77.216  1.00  0.00      SOLV H
ATOM  45123  OH2 TIP3 1277     -32.150 -11.493 -73.431  1.00  0.00      SOLV O
ATOM  45124  H1  TIP3 1277     -31.841 -12.111 -74.125  1.00  0.00      SOLV H
ATOM  45125  H2  TIP3 1277     -32.225 -10.647 -73.914  1.00  0.00      SOLV H
ATOM  45126  OH2 TIP3 1278     -29.180 -14.430 -75.382  1.00  0.00      SOLV O
ATOM  45127  H1  TIP3 1278     -30.038 -13.971 -75.272  1.00  0.00      SOLV H
ATOM  45128  H2  TIP3 1278     -28.792 -13.948 -76.134  1.00  0.00      SOLV H
ATOM  45129  OH2 TIP3 1279     -32.559 -16.576 -73.564  1.00  0.00      SOLV O
ATOM  45130  H1  TIP3 1279     -32.909 -15.892 -72.968  1.00  0.00      SOLV H
ATOM  45131  H2  TIP3 1279     -33.263 -16.624 -74.232  1.00  0.00      SOLV H
ATOM  45132  OH2 TIP3 1280     -36.291 -10.755 -76.413  1.00  0.00      SOLV O
ATOM  45133  H1  TIP3 1280     -36.875 -10.361 -75.772  1.00  0.00      SOLV H
ATOM  45134  H2  TIP3 1280     -36.237 -11.683 -76.103  1.00  0.00      SOLV H
ATOM  45135  OH2 TIP3 1281     -41.030 -13.702 -72.193  1.00  0.00      SOLV O
ATOM  45136  H1  TIP3 1281     -41.773 -13.267 -71.740  1.00  0.00      SOLV H
ATOM  45137  H2  TIP3 1281     -41.501 -14.301 -72.804  1.00  0.00      SOLV H
ATOM  45138  OH2 TIP3 1282     -43.526 -12.264 -71.748  1.00  0.00      SOLV O
ATOM  45139  H1  TIP3 1282     -43.645 -12.574 -72.646  1.00  0.00      SOLV H
ATOM  45140  H2  TIP3 1282     -44.275 -12.744 -71.332  1.00  0.00      SOLV H
ATOM  45141  OH2 TIP3 1283     -30.552  -8.154 -71.788  1.00  0.00      SOLV O
ATOM  45142  H1  TIP3 1283     -30.359  -9.107 -71.849  1.00  0.00      SOLV H
ATOM  45143  H2  TIP3 1283     -31.474  -8.180 -71.448  1.00  0.00      SOLV H
ATOM  45144  OH2 TIP3 1284     -39.053 -11.601 -73.068  1.00  0.00      SOLV O
ATOM  45145  H1  TIP3 1284     -39.226 -10.842 -72.467  1.00  0.00      SOLV H
ATOM  45146  H2  TIP3 1284     -39.619 -12.279 -72.651  1.00  0.00      SOLV H
ATOM  45147  OH2 TIP3 1285     -30.522 -17.106 -71.331  1.00  0.00      SOLV O
ATOM  45148  H1  TIP3 1285     -31.096 -16.902 -72.085  1.00  0.00      SOLV H
ATOM  45149  H2  TIP3 1285     -30.101 -17.938 -71.640  1.00  0.00      SOLV H
ATOM  45150  OH2 TIP3 1286     -32.010 -19.309 -73.059  1.00  0.00      SOLV O
ATOM  45151  H1  TIP3 1286     -32.569 -19.702 -72.354  1.00  0.00      SOLV H
ATOM  45152  H2  TIP3 1286     -32.554 -18.563 -73.368  1.00  0.00      SOLV H
ATOM  45153  OH2 TIP3 1287     -35.823 -18.273 -70.923  1.00  0.00      SOLV O
ATOM  45154  H1  TIP3 1287     -36.082 -19.202 -70.743  1.00  0.00      SOLV H
ATOM  45155  H2  TIP3 1287     -34.956 -18.205 -70.494  1.00  0.00      SOLV H
ATOM  45156  OH2 TIP3 1288     -34.531  -5.451 -70.758  1.00  0.00      SOLV O
ATOM  45157  H1  TIP3 1288     -34.301  -4.926 -71.556  1.00  0.00      SOLV H
ATOM  45158  H2  TIP3 1288     -33.985  -4.975 -70.097  1.00  0.00      SOLV H
ATOM  45159  OH2 TIP3 1289     -31.593 -13.270 -75.431  1.00  0.00      SOLV O
ATOM  45160  H1  TIP3 1289     -31.268 -12.600 -76.080  1.00  0.00      SOLV H
ATOM  45161  H2  TIP3 1289     -32.533 -13.323 -75.669  1.00  0.00      SOLV H
ATOM  45162  OH2 TIP3 1290     -37.369 -14.192 -73.095  1.00  0.00      SOLV O
ATOM  45163  H1  TIP3 1290     -37.504 -14.752 -72.311  1.00  0.00      SOLV H
ATOM  45164  H2  TIP3 1290     -37.969 -13.460 -72.916  1.00  0.00      SOLV H
ATOM  45165  OH2 TIP3 1291     -38.238 -17.243 -71.435  1.00  0.00      SOLV O
ATOM  45166  H1  TIP3 1291     -38.738 -17.994 -71.784  1.00  0.00      SOLV H
ATOM  45167  H2  TIP3 1291     -37.398 -17.656 -71.140  1.00  0.00      SOLV H
ATOM  45168  OH2 TIP3 1292     -36.166 -10.921 -73.157  1.00  0.00      SOLV O
ATOM  45169  H1  TIP3 1292     -36.988 -11.410 -73.298  1.00  0.00      SOLV H
ATOM  45170  H2  TIP3 1292     -36.124 -10.907 -72.177  1.00  0.00      SOLV H
ATOM  45171  OH2 TIP3 1293     -29.998 -11.040 -71.885  1.00  0.00      SOLV O
ATOM  45172  H1  TIP3 1293     -30.903 -11.208 -72.238  1.00  0.00      SOLV H
ATOM  45173  H2  TIP3 1293     -29.485 -11.002 -72.720  1.00  0.00      SOLV H
ATOM  45174  OH2 TIP3 1294     -41.059 -10.137 -74.513  1.00  0.00      SOLV O
ATOM  45175  H1  TIP3 1294     -40.720  -9.682 -75.300  1.00  0.00      SOLV H
ATOM  45176  H2  TIP3 1294     -40.325 -10.761 -74.397  1.00  0.00      SOLV H
ATOM  45177  OH2 TIP3 1295     -35.760 -13.192 -75.118  1.00  0.00      SOLV O
ATOM  45178  H1  TIP3 1295     -36.248 -13.692 -74.430  1.00  0.00      SOLV H
ATOM  45179  H2  TIP3 1295     -35.211 -13.909 -75.489  1.00  0.00      SOLV H
ATOM  45180  OH2 TIP3 1296     -29.302 -19.180 -72.495  1.00  0.00      SOLV O
ATOM  45181  H1  TIP3 1296     -30.210 -19.539 -72.567  1.00  0.00      SOLV H
ATOM  45182  H2  TIP3 1296     -28.998 -19.298 -73.411  1.00  0.00      SOLV H
ATOM  45183  OH2 TIP3 1297     -34.097  -7.421 -77.113  1.00  0.00      SOLV O
ATOM  45184  H1  TIP3 1297     -34.447  -6.741 -77.726  1.00  0.00      SOLV H
ATOM  45185  H2  TIP3 1297     -33.213  -7.024 -76.957  1.00  0.00      SOLV H
ATOM  45186  OH2 TIP3 1298     -47.782 -11.448 -70.854  1.00  0.00      SOLV O
ATOM  45187  H1  TIP3 1298     -47.167 -11.536 -70.099  1.00  0.00      SOLV H
ATOM  45188  H2  TIP3 1298     -47.995 -12.391 -70.992  1.00  0.00      SOLV H
ATOM  45189  OH2 TIP3 1299     -43.079 -10.973 -69.256  1.00  0.00      SOLV O
ATOM  45190  H1  TIP3 1299     -42.221 -11.259 -68.912  1.00  0.00      SOLV H
ATOM  45191  H2  TIP3 1299     -43.070 -11.348 -70.154  1.00  0.00      SOLV H
ATOM  45192  OH2 TIP3 1300     -36.336 -10.413 -70.511  1.00  0.00      SOLV O
ATOM  45193  H1  TIP3 1300     -36.418 -11.319 -70.139  1.00  0.00      SOLV H
ATOM  45194  H2  TIP3 1300     -35.729  -9.992 -69.870  1.00  0.00      SOLV H
ATOM  45195  OH2 TIP3 1301     -39.519 -15.123 -70.412  1.00  0.00      SOLV O
ATOM  45196  H1  TIP3 1301     -40.006 -15.017 -71.249  1.00  0.00      SOLV H
ATOM  45197  H2  TIP3 1301     -39.041 -15.966 -70.588  1.00  0.00      SOLV H
ATOM  45198  OH2 TIP3 1302     -34.074 -13.392 -72.882  1.00  0.00      SOLV O
ATOM  45199  H1  TIP3 1302     -33.516 -12.636 -73.147  1.00  0.00      SOLV H
ATOM  45200  H2  TIP3 1302     -34.949 -13.093 -73.161  1.00  0.00      SOLV H
ATOM  45201  OH2 TIP3 1303     -36.114 -15.296 -69.741  1.00  0.00      SOLV O
ATOM  45202  H1  TIP3 1303     -35.188 -15.071 -69.882  1.00  0.00      SOLV H
ATOM  45203  H2  TIP3 1303     -36.051 -16.121 -69.236  1.00  0.00      SOLV H
ATOM  45204  OH2 TIP3 1304     -33.376 -18.139 -69.304  1.00  0.00      SOLV O
ATOM  45205  H1  TIP3 1304     -32.818 -18.924 -69.410  1.00  0.00      SOLV H
ATOM  45206  H2  TIP3 1304     -32.711 -17.432 -69.311  1.00  0.00      SOLV H
ATOM  45207  OH2 TIP3 1305     -33.002 -15.084 -71.182  1.00  0.00      SOLV O
ATOM  45208  H1  TIP3 1305     -33.523 -14.465 -71.746  1.00  0.00      SOLV H
ATOM  45209  H2  TIP3 1305     -32.103 -14.729 -71.369  1.00  0.00      SOLV H
ATOM  45210  OH2 TIP3 1306     -36.476 -20.811 -70.461  1.00  0.00      SOLV O
ATOM  45211  H1  TIP3 1306     -36.763 -21.083 -69.559  1.00  0.00      SOLV H
ATOM  45212  H2  TIP3 1306     -37.241 -21.103 -70.988  1.00  0.00      SOLV H
ATOM  45213  OH2 TIP3 1307     -33.507 -20.541 -71.137  1.00  0.00      SOLV O
ATOM  45214  H1  TIP3 1307     -34.417 -20.692 -70.831  1.00  0.00      SOLV H
ATOM  45215  H2  TIP3 1307     -32.956 -21.139 -70.581  1.00  0.00      SOLV H
ATOM  45216  OH2 TIP3 1308     -31.641 -21.527 -69.492  1.00  0.00      SOLV O
ATOM  45217  H1  TIP3 1308     -31.440 -22.481 -69.444  1.00  0.00      SOLV H
ATOM  45218  H2  TIP3 1308     -32.008 -21.313 -68.603  1.00  0.00      SOLV H
ATOM  45219  OH2 TIP3 1309     -31.785  -5.944 -76.813  1.00  0.00      SOLV O
ATOM  45220  H1  TIP3 1309     -31.752  -5.717 -75.872  1.00  0.00      SOLV H
ATOM  45221  H2  TIP3 1309     -31.294  -5.201 -77.200  1.00  0.00      SOLV H
ATOM  45222  OH2 TIP3 1310     -32.091  -6.470 -73.935  1.00  0.00      SOLV O
ATOM  45223  H1  TIP3 1310     -32.158  -7.354 -74.349  1.00  0.00      SOLV H
ATOM  45224  H2  TIP3 1310     -31.369  -6.643 -73.308  1.00  0.00      SOLV H
ATOM  45225  OH2 TIP3 1311     -32.103 -10.976 -69.334  1.00  0.00      SOLV O
ATOM  45226  H1  TIP3 1311     -32.875 -11.315 -68.849  1.00  0.00      SOLV H
ATOM  45227  H2  TIP3 1311     -31.897 -10.147 -68.854  1.00  0.00      SOLV H
ATOM  45228  OH2 TIP3 1312     -30.359 -11.330 -76.918  1.00  0.00      SOLV O
ATOM  45229  H1  TIP3 1312     -29.479 -11.471 -77.307  1.00  0.00      SOLV H
ATOM  45230  H2  TIP3 1312     -30.535 -10.395 -77.142  1.00  0.00      SOLV H
ATOM  45231  OH2 TIP3 1313     -32.762  -9.118 -74.629  1.00  0.00      SOLV O
ATOM  45232  H1  TIP3 1313     -33.579  -9.117 -74.129  1.00  0.00      SOLV H
ATOM  45233  H2  TIP3 1313     -33.038  -9.589 -75.453  1.00  0.00      SOLV H
ATOM  45234  OH2 TIP3 1314     -30.678 -13.820 -71.648  1.00  0.00      SOLV O
ATOM  45235  H1  TIP3 1314     -29.823 -14.306 -71.595  1.00  0.00      SOLV H
ATOM  45236  H2  TIP3 1314     -30.378 -12.907 -71.777  1.00  0.00      SOLV H
ATOM  45237  OH2 TIP3 1315     -28.554 -15.330 -71.159  1.00  0.00      SOLV O
ATOM  45238  H1  TIP3 1315     -29.232 -16.038 -71.186  1.00  0.00      SOLV H
ATOM  45239  H2  TIP3 1315     -27.739 -15.873 -71.133  1.00  0.00      SOLV H
ATOM  45240  OH2 TIP3 1316     -30.111 -16.968 -74.721  1.00  0.00      SOLV O
ATOM  45241  H1  TIP3 1316     -31.023 -16.886 -74.375  1.00  0.00      SOLV H
ATOM  45242  H2  TIP3 1316     -29.877 -16.040 -74.922  1.00  0.00      SOLV H
ATOM  45243  OH2 TIP3 1317     -26.000 -21.839 -69.413  1.00  0.00      SOLV O
ATOM  45244  H1  TIP3 1317     -25.295 -22.281 -69.927  1.00  0.00      SOLV H
ATOM  45245  H2  TIP3 1317     -26.137 -21.006 -69.911  1.00  0.00      SOLV H
ATOM  45246  OH2 TIP3 1318     -27.075 -20.013 -71.034  1.00  0.00      SOLV O
ATOM  45247  H1  TIP3 1318     -28.049 -19.910 -71.052  1.00  0.00      SOLV H
ATOM  45248  H2  TIP3 1318     -26.921 -20.442 -71.891  1.00  0.00      SOLV H
ATOM  45249  OH2 TIP3 1319     -45.783 -13.748 -70.617  1.00  0.00      SOLV O
ATOM  45250  H1  TIP3 1319     -46.451 -14.147 -71.202  1.00  0.00      SOLV H
ATOM  45251  H2  TIP3 1319     -45.992 -14.169 -69.773  1.00  0.00      SOLV H
ATOM  45252  OH2 TIP3 1320     -39.607  -9.317 -71.577  1.00  0.00      SOLV O
ATOM  45253  H1  TIP3 1320     -39.484  -9.604 -70.642  1.00  0.00      SOLV H
ATOM  45254  H2  TIP3 1320     -38.837  -8.762 -71.692  1.00  0.00      SOLV H
ATOM  45255  OH2 TIP3 1321     -27.423 -21.678 -73.303  1.00  0.00      SOLV O
ATOM  45256  H1  TIP3 1321     -28.358 -21.833 -73.544  1.00  0.00      SOLV H
ATOM  45257  H2  TIP3 1321     -27.056 -22.583 -73.443  1.00  0.00      SOLV H
ATOM  45258  OH2 TIP3 1322     -39.884  -7.981 -76.237  1.00  0.00      SOLV O
ATOM  45259  H1  TIP3 1322     -40.490  -7.530 -76.809  1.00  0.00      SOLV H
ATOM  45260  H2  TIP3 1322     -39.873  -7.391 -75.460  1.00  0.00      SOLV H
ATOM  45261  OH2 TIP3 1323     -30.843 -24.120 -69.765  1.00  0.00      SOLV O
ATOM  45262  H1  TIP3 1323     -30.587 -24.501 -68.898  1.00  0.00      SOLV H
ATOM  45263  H2  TIP3 1323     -29.992 -23.790 -70.114  1.00  0.00      SOLV H
ATOM  45264  OH2 TIP3 1324     -33.209  -7.877 -71.129  1.00  0.00      SOLV O
ATOM  45265  H1  TIP3 1324     -33.910  -8.367 -71.564  1.00  0.00      SOLV H
ATOM  45266  H2  TIP3 1324     -33.614  -7.010 -70.930  1.00  0.00      SOLV H
ATOM  45267  OH2 TIP3 1325     -17.573  -8.859 -81.134  1.00  0.00      SOLV O
ATOM  45268  H1  TIP3 1325     -17.901  -7.936 -81.203  1.00  0.00      SOLV H
ATOM  45269  H2  TIP3 1325     -18.128  -9.300 -81.796  1.00  0.00      SOLV H
ATOM  45270  OH2 TIP3 1326     -18.380  -9.883 -77.686  1.00  0.00      SOLV O
ATOM  45271  H1  TIP3 1326     -18.160 -10.478 -76.952  1.00  0.00      SOLV H
ATOM  45272  H2  TIP3 1326     -18.460 -10.496 -78.430  1.00  0.00      SOLV H
ATOM  45273  OH2 TIP3 1327     -25.527 -12.770 -76.057  1.00  0.00      SOLV O
ATOM  45274  H1  TIP3 1327     -25.150 -13.440 -75.452  1.00  0.00      SOLV H
ATOM  45275  H2  TIP3 1327     -24.915 -12.034 -75.912  1.00  0.00      SOLV H
ATOM  45276  OH2 TIP3 1328     -15.936  -5.866 -79.423  1.00  0.00      SOLV O
ATOM  45277  H1  TIP3 1328     -15.984  -6.705 -78.946  1.00  0.00      SOLV H
ATOM  45278  H2  TIP3 1328     -16.009  -5.227 -78.698  1.00  0.00      SOLV H
ATOM  45279  OH2 TIP3 1329     -26.101  -8.266 -77.653  1.00  0.00      SOLV O
ATOM  45280  H1  TIP3 1329     -26.020  -9.213 -77.900  1.00  0.00      SOLV H
ATOM  45281  H2  TIP3 1329     -25.155  -8.074 -77.517  1.00  0.00      SOLV H
ATOM  45282  OH2 TIP3 1330     -20.310  -1.992 -79.093  1.00  0.00      SOLV O
ATOM  45283  H1  TIP3 1330     -19.515  -2.456 -79.446  1.00  0.00      SOLV H
ATOM  45284  H2  TIP3 1330     -20.386  -2.381 -78.215  1.00  0.00      SOLV H
ATOM  45285  OH2 TIP3 1331     -20.726  -8.160 -77.223  1.00  0.00      SOLV O
ATOM  45286  H1  TIP3 1331     -20.146  -8.678 -77.807  1.00  0.00      SOLV H
ATOM  45287  H2  TIP3 1331     -20.037  -7.741 -76.675  1.00  0.00      SOLV H
ATOM  45288  OH2 TIP3 1332      -9.769 -13.193 -76.429  1.00  0.00      SOLV O
ATOM  45289  H1  TIP3 1332      -9.790 -12.554 -75.683  1.00  0.00      SOLV H
ATOM  45290  H2  TIP3 1332      -9.434 -12.624 -77.140  1.00  0.00      SOLV H
ATOM  45291  OH2 TIP3 1333     -15.926 -12.389 -76.944  1.00  0.00      SOLV O
ATOM  45292  H1  TIP3 1333     -15.379 -13.198 -76.906  1.00  0.00      SOLV H
ATOM  45293  H2  TIP3 1333     -15.982 -12.255 -77.908  1.00  0.00      SOLV H
ATOM  45294  OH2 TIP3 1334     -14.463 -13.707 -81.247  1.00  0.00      SOLV O
ATOM  45295  H1  TIP3 1334     -13.705 -13.850 -80.638  1.00  0.00      SOLV H
ATOM  45296  H2  TIP3 1334     -14.068 -13.162 -81.942  1.00  0.00      SOLV H
ATOM  45297  OH2 TIP3 1335     -21.335 -12.145 -79.661  1.00  0.00      SOLV O
ATOM  45298  H1  TIP3 1335     -20.498 -12.397 -79.216  1.00  0.00      SOLV H
ATOM  45299  H2  TIP3 1335     -21.630 -12.987 -80.027  1.00  0.00      SOLV H
ATOM  45300  OH2 TIP3 1336      -9.813 -11.690 -74.167  1.00  0.00      SOLV O
ATOM  45301  H1  TIP3 1336     -10.662 -11.215 -74.299  1.00  0.00      SOLV H
ATOM  45302  H2  TIP3 1336      -9.770 -11.735 -73.198  1.00  0.00      SOLV H
ATOM  45303  OH2 TIP3 1337     -22.417 -17.930 -75.670  1.00  0.00      SOLV O
ATOM  45304  H1  TIP3 1337     -22.880 -17.356 -76.326  1.00  0.00      SOLV H
ATOM  45305  H2  TIP3 1337     -23.070 -17.892 -74.939  1.00  0.00      SOLV H
ATOM  45306  OH2 TIP3 1338     -18.697  -6.533 -82.079  1.00  0.00      SOLV O
ATOM  45307  H1  TIP3 1338     -18.857  -6.753 -83.006  1.00  0.00      SOLV H
ATOM  45308  H2  TIP3 1338     -19.256  -5.741 -81.963  1.00  0.00      SOLV H
ATOM  45309  OH2 TIP3 1339     -22.534  -9.803 -75.428  1.00  0.00      SOLV O
ATOM  45310  H1  TIP3 1339     -23.393  -9.426 -75.127  1.00  0.00      SOLV H
ATOM  45311  H2  TIP3 1339     -22.066  -8.999 -75.702  1.00  0.00      SOLV H
ATOM  45312  OH2 TIP3 1340     -12.510 -13.839 -79.333  1.00  0.00      SOLV O
ATOM  45313  H1  TIP3 1340     -12.547 -14.594 -78.733  1.00  0.00      SOLV H
ATOM  45314  H2  TIP3 1340     -12.125 -13.146 -78.773  1.00  0.00      SOLV H
ATOM  45315  OH2 TIP3 1341     -23.370 -16.338 -77.528  1.00  0.00      SOLV O
ATOM  45316  H1  TIP3 1341     -23.074 -15.451 -77.239  1.00  0.00      SOLV H
ATOM  45317  H2  TIP3 1341     -23.001 -16.386 -78.413  1.00  0.00      SOLV H
ATOM  45318  OH2 TIP3 1342     -24.722  -8.468 -74.590  1.00  0.00      SOLV O
ATOM  45319  H1  TIP3 1342     -25.037  -7.587 -74.871  1.00  0.00      SOLV H
ATOM  45320  H2  TIP3 1342     -25.537  -8.808 -74.162  1.00  0.00      SOLV H
ATOM  45321  OH2 TIP3 1343     -15.986  -3.961 -76.988  1.00  0.00      SOLV O
ATOM  45322  H1  TIP3 1343     -16.929  -4.225 -76.889  1.00  0.00      SOLV H
ATOM  45323  H2  TIP3 1343     -16.086  -3.021 -77.221  1.00  0.00      SOLV H
ATOM  45324  OH2 TIP3 1344     -11.825 -14.897 -75.549  1.00  0.00      SOLV O
ATOM  45325  H1  TIP3 1344     -12.713 -14.586 -75.788  1.00  0.00      SOLV H
ATOM  45326  H2  TIP3 1344     -11.240 -14.331 -76.095  1.00  0.00      SOLV H
ATOM  45327  OH2 TIP3 1345     -17.746 -19.066 -78.120  1.00  0.00      SOLV O
ATOM  45328  H1  TIP3 1345     -17.567 -20.008 -78.250  1.00  0.00      SOLV H
ATOM  45329  H2  TIP3 1345     -18.688 -19.071 -77.872  1.00  0.00      SOLV H
ATOM  45330  OH2 TIP3 1346     -18.257  -2.920 -80.510  1.00  0.00      SOLV O
ATOM  45331  H1  TIP3 1346     -17.561  -3.482 -80.915  1.00  0.00      SOLV H
ATOM  45332  H2  TIP3 1346     -17.941  -2.034 -80.788  1.00  0.00      SOLV H
ATOM  45333  OH2 TIP3 1347     -16.399  -4.472 -81.850  1.00  0.00      SOLV O
ATOM  45334  H1  TIP3 1347     -16.471  -5.192 -82.492  1.00  0.00      SOLV H
ATOM  45335  H2  TIP3 1347     -16.174  -4.969 -81.037  1.00  0.00      SOLV H
ATOM  45336  OH2 TIP3 1348     -14.358  -5.232 -73.431  1.00  0.00      SOLV O
ATOM  45337  H1  TIP3 1348     -14.103  -5.837 -74.163  1.00  0.00      SOLV H
ATOM  45338  H2  TIP3 1348     -14.478  -4.382 -73.897  1.00  0.00      SOLV H
ATOM  45339  OH2 TIP3 1349     -18.508 -10.037 -83.582  1.00  0.00      SOLV O
ATOM  45340  H1  TIP3 1349     -19.326  -9.610 -83.909  1.00  0.00      SOLV H
ATOM  45341  H2  TIP3 1349     -17.876  -9.837 -84.296  1.00  0.00      SOLV H
ATOM  45342  OH2 TIP3 1350     -11.427  -8.136 -75.364  1.00  0.00      SOLV O
ATOM  45343  H1  TIP3 1350     -12.294  -7.686 -75.306  1.00  0.00      SOLV H
ATOM  45344  H2  TIP3 1350     -11.032  -7.684 -76.135  1.00  0.00      SOLV H
ATOM  45345  OH2 TIP3 1351     -15.378  -8.630 -82.697  1.00  0.00      SOLV O
ATOM  45346  H1  TIP3 1351     -16.118  -8.687 -82.049  1.00  0.00      SOLV H
ATOM  45347  H2  TIP3 1351     -14.657  -9.075 -82.207  1.00  0.00      SOLV H
ATOM  45348  OH2 TIP3 1352     -14.869 -10.411 -73.643  1.00  0.00      SOLV O
ATOM  45349  H1  TIP3 1352     -15.112  -9.702 -73.021  1.00  0.00      SOLV H
ATOM  45350  H2  TIP3 1352     -15.599 -10.330 -74.287  1.00  0.00      SOLV H
ATOM  45351  OH2 TIP3 1353     -23.552 -10.759 -80.683  1.00  0.00      SOLV O
ATOM  45352  H1  TIP3 1353     -23.753 -11.262 -81.484  1.00  0.00      SOLV H
ATOM  45353  H2  TIP3 1353     -22.752 -11.234 -80.372  1.00  0.00      SOLV H
ATOM  45354  OH2 TIP3 1354     -23.377  -7.191 -78.063  1.00  0.00      SOLV O
ATOM  45355  H1  TIP3 1354     -23.254  -7.634 -78.914  1.00  0.00      SOLV H
ATOM  45356  H2  TIP3 1354     -22.490  -7.301 -77.669  1.00  0.00      SOLV H
ATOM  45357  OH2 TIP3 1355     -22.742 -11.910 -77.141  1.00  0.00      SOLV O
ATOM  45358  H1  TIP3 1355     -22.265 -11.623 -77.938  1.00  0.00      SOLV H
ATOM  45359  H2  TIP3 1355     -22.630 -11.135 -76.548  1.00  0.00      SOLV H
ATOM  45360  OH2 TIP3 1356     -18.587  -4.525 -76.478  1.00  0.00      SOLV O
ATOM  45361  H1  TIP3 1356     -19.031  -3.993 -75.801  1.00  0.00      SOLV H
ATOM  45362  H2  TIP3 1356     -18.581  -5.425 -76.085  1.00  0.00      SOLV H
ATOM  45363  OH2 TIP3 1357     -23.289  -7.364 -72.448  1.00  0.00      SOLV O
ATOM  45364  H1  TIP3 1357     -23.979  -6.864 -71.972  1.00  0.00      SOLV H
ATOM  45365  H2  TIP3 1357     -23.816  -7.805 -73.143  1.00  0.00      SOLV H
ATOM  45366  OH2 TIP3 1358     -15.985  -9.939 -84.889  1.00  0.00      SOLV O
ATOM  45367  H1  TIP3 1358     -15.719  -9.418 -84.098  1.00  0.00      SOLV H
ATOM  45368  H2  TIP3 1358     -16.152  -9.240 -85.542  1.00  0.00      SOLV H
ATOM  45369  OH2 TIP3 1359     -24.982 -12.052 -73.227  1.00  0.00      SOLV O
ATOM  45370  H1  TIP3 1359     -25.170 -11.433 -72.496  1.00  0.00      SOLV H
ATOM  45371  H2  TIP3 1359     -25.881 -12.299 -73.497  1.00  0.00      SOLV H
ATOM  45372  OH2 TIP3 1360     -20.610  -4.285 -81.576  1.00  0.00      SOLV O
ATOM  45373  H1  TIP3 1360     -20.183  -3.793 -80.859  1.00  0.00      SOLV H
ATOM  45374  H2  TIP3 1360     -21.325  -3.696 -81.846  1.00  0.00      SOLV H
ATOM  45375  OH2 TIP3 1361     -25.698  -6.097 -71.707  1.00  0.00      SOLV O
ATOM  45376  H1  TIP3 1361     -25.746  -6.127 -72.680  1.00  0.00      SOLV H
ATOM  45377  H2  TIP3 1361     -26.510  -6.570 -71.431  1.00  0.00      SOLV H
ATOM  45378  OH2 TIP3 1362     -13.664  -2.420 -86.771  1.00  0.00      SOLV O
ATOM  45379  H1  TIP3 1362     -13.794  -1.452 -86.709  1.00  0.00      SOLV H
ATOM  45380  H2  TIP3 1362     -12.696  -2.485 -86.865  1.00  0.00      SOLV H
ATOM  45381  OH2 TIP3 1363     -28.714 -11.137 -74.320  1.00  0.00      SOLV O
ATOM  45382  H1  TIP3 1363     -29.037 -11.314 -75.217  1.00  0.00      SOLV H
ATOM  45383  H2  TIP3 1363     -28.261 -11.983 -74.096  1.00  0.00      SOLV H
ATOM  45384  OH2 TIP3 1364     -29.771  -8.593 -77.577  1.00  0.00      SOLV O
ATOM  45385  H1  TIP3 1364     -28.823  -8.408 -77.524  1.00  0.00      SOLV H
ATOM  45386  H2  TIP3 1364     -30.131  -7.899 -77.001  1.00  0.00      SOLV H
ATOM  45387  OH2 TIP3 1365     -12.777  -1.872 -71.797  1.00  0.00      SOLV O
ATOM  45388  H1  TIP3 1365     -12.603  -2.833 -71.843  1.00  0.00      SOLV H
ATOM  45389  H2  TIP3 1365     -13.702  -1.893 -71.461  1.00  0.00      SOLV H
ATOM  45390  OH2 TIP3 1366     -21.221  -5.336 -73.016  1.00  0.00      SOLV O
ATOM  45391  H1  TIP3 1366     -21.421  -4.542 -72.471  1.00  0.00      SOLV H
ATOM  45392  H2  TIP3 1366     -21.915  -5.951 -72.715  1.00  0.00      SOLV H
ATOM  45393  OH2 TIP3 1367     -21.993  -1.657 -83.167  1.00  0.00      SOLV O
ATOM  45394  H1  TIP3 1367     -22.073  -1.699 -84.135  1.00  0.00      SOLV H
ATOM  45395  H2  TIP3 1367     -22.342  -0.771 -82.958  1.00  0.00      SOLV H
ATOM  45396  OH2 TIP3 1368     -27.645  -4.845 -81.337  1.00  0.00      SOLV O
ATOM  45397  H1  TIP3 1368     -27.359  -5.151 -80.447  1.00  0.00      SOLV H
ATOM  45398  H2  TIP3 1368     -28.209  -5.578 -81.625  1.00  0.00      SOLV H
ATOM  45399  OH2 TIP3 1369     -18.985  -1.441 -86.203  1.00  0.00      SOLV O
ATOM  45400  H1  TIP3 1369     -18.214  -1.851 -86.663  1.00  0.00      SOLV H
ATOM  45401  H2  TIP3 1369     -18.756  -1.590 -85.265  1.00  0.00      SOLV H
ATOM  45402  OH2 TIP3 1370     -19.165  -1.559 -83.431  1.00  0.00      SOLV O
ATOM  45403  H1  TIP3 1370     -20.087  -1.794 -83.208  1.00  0.00      SOLV H
ATOM  45404  H2  TIP3 1370     -18.662  -2.147 -82.849  1.00  0.00      SOLV H
ATOM  45405  OH2 TIP3 1371     -12.695 -10.893 -71.379  1.00  0.00      SOLV O
ATOM  45406  H1  TIP3 1371     -13.292 -10.645 -72.098  1.00  0.00      SOLV H
ATOM  45407  H2  TIP3 1371     -12.352 -11.756 -71.675  1.00  0.00      SOLV H
ATOM  45408  OH2 TIP3 1372     -27.034  -9.090 -73.369  1.00  0.00      SOLV O
ATOM  45409  H1  TIP3 1372     -26.639  -9.418 -72.530  1.00  0.00      SOLV H
ATOM  45410  H2  TIP3 1372     -27.613  -9.829 -73.628  1.00  0.00      SOLV H
ATOM  45411  OH2 TIP3 1373     -20.609 -19.039 -77.520  1.00  0.00      SOLV O
ATOM  45412  H1  TIP3 1373     -21.430 -19.509 -77.655  1.00  0.00      SOLV H
ATOM  45413  H2  TIP3 1373     -20.906 -18.396 -76.848  1.00  0.00      SOLV H
ATOM  45414  OH2 TIP3 1374     -16.064 -17.811 -74.017  1.00  0.00      SOLV O
ATOM  45415  H1  TIP3 1374     -15.520 -18.122 -73.270  1.00  0.00      SOLV H
ATOM  45416  H2  TIP3 1374     -16.909 -18.296 -73.886  1.00  0.00      SOLV H
ATOM  45417  OH2 TIP3 1375     -14.284 -13.198 -73.202  1.00  0.00      SOLV O
ATOM  45418  H1  TIP3 1375     -14.786 -13.521 -72.421  1.00  0.00      SOLV H
ATOM  45419  H2  TIP3 1375     -14.682 -12.325 -73.365  1.00  0.00      SOLV H
ATOM  45420  OH2 TIP3 1376     -22.160 -14.371 -76.174  1.00  0.00      SOLV O
ATOM  45421  H1  TIP3 1376     -22.840 -14.556 -75.500  1.00  0.00      SOLV H
ATOM  45422  H2  TIP3 1376     -22.437 -13.487 -76.511  1.00  0.00      SOLV H
ATOM  45423  OH2 TIP3 1377     -17.137 -11.985 -82.459  1.00  0.00      SOLV O
ATOM  45424  H1  TIP3 1377     -17.731 -11.308 -82.850  1.00  0.00      SOLV H
ATOM  45425  H2  TIP3 1377     -16.443 -12.012 -83.142  1.00  0.00      SOLV H
ATOM  45426  OH2 TIP3 1378     -18.107 -12.053 -71.070  1.00  0.00      SOLV O
ATOM  45427  H1  TIP3 1378     -18.316 -12.969 -70.780  1.00  0.00      SOLV H
ATOM  45428  H2  TIP3 1378     -17.244 -11.913 -70.642  1.00  0.00      SOLV H
ATOM  45429  OH2 TIP3 1379     -16.087 -12.168 -79.714  1.00  0.00      SOLV O
ATOM  45430  H1  TIP3 1379     -16.479 -11.722 -80.488  1.00  0.00      SOLV H
ATOM  45431  H2  TIP3 1379     -15.588 -12.871 -80.196  1.00  0.00      SOLV H
ATOM  45432  OH2 TIP3 1380     -24.454 -14.872 -74.469  1.00  0.00      SOLV O
ATOM  45433  H1  TIP3 1380     -24.499 -14.489 -73.580  1.00  0.00      SOLV H
ATOM  45434  H2  TIP3 1380     -24.554 -15.821 -74.291  1.00  0.00      SOLV H
ATOM  45435  OH2 TIP3 1381     -17.311 -10.911 -75.122  1.00  0.00      SOLV O
ATOM  45436  H1  TIP3 1381     -16.746 -11.444 -75.726  1.00  0.00      SOLV H
ATOM  45437  H2  TIP3 1381     -17.554 -11.574 -74.456  1.00  0.00      SOLV H
ATOM  45438  OH2 TIP3 1382     -19.115 -15.609 -80.247  1.00  0.00      SOLV O
ATOM  45439  H1  TIP3 1382     -19.875 -15.999 -79.825  1.00  0.00      SOLV H
ATOM  45440  H2  TIP3 1382     -18.408 -15.731 -79.591  1.00  0.00      SOLV H
ATOM  45441  OH2 TIP3 1383     -14.605 -14.903 -77.073  1.00  0.00      SOLV O
ATOM  45442  H1  TIP3 1383     -15.211 -15.135 -76.338  1.00  0.00      SOLV H
ATOM  45443  H2  TIP3 1383     -14.978 -15.435 -77.799  1.00  0.00      SOLV H
ATOM  45444  OH2 TIP3 1384     -16.733   0.846 -70.708  1.00  0.00      SOLV O
ATOM  45445  H1  TIP3 1384     -16.591   1.296 -71.561  1.00  0.00      SOLV H
ATOM  45446  H2  TIP3 1384     -16.164   1.365 -70.112  1.00  0.00      SOLV H
ATOM  45447  OH2 TIP3 1385     -25.838 -10.260 -71.198  1.00  0.00      SOLV O
ATOM  45448  H1  TIP3 1385     -25.210  -9.929 -70.524  1.00  0.00      SOLV H
ATOM  45449  H2  TIP3 1385     -26.598 -10.479 -70.624  1.00  0.00      SOLV H
ATOM  45450  OH2 TIP3 1386     -18.769 -12.785 -78.441  1.00  0.00      SOLV O
ATOM  45451  H1  TIP3 1386     -17.934 -12.958 -78.905  1.00  0.00      SOLV H
ATOM  45452  H2  TIP3 1386     -18.636 -13.276 -77.612  1.00  0.00      SOLV H
ATOM  45453  OH2 TIP3 1387     -19.405 -14.695 -75.977  1.00  0.00      SOLV O
ATOM  45454  H1  TIP3 1387     -20.350 -14.448 -75.925  1.00  0.00      SOLV H
ATOM  45455  H2  TIP3 1387     -19.005 -14.212 -75.225  1.00  0.00      SOLV H
ATOM  45456  OH2 TIP3 1388     -20.725  -8.688 -83.912  1.00  0.00      SOLV O
ATOM  45457  H1  TIP3 1388     -21.370  -9.214 -84.414  1.00  0.00      SOLV H
ATOM  45458  H2  TIP3 1388     -21.193  -8.532 -83.056  1.00  0.00      SOLV H
ATOM  45459  OH2 TIP3 1389     -13.919  -6.981 -75.517  1.00  0.00      SOLV O
ATOM  45460  H1  TIP3 1389     -13.545  -6.350 -76.171  1.00  0.00      SOLV H
ATOM  45461  H2  TIP3 1389     -14.694  -7.334 -76.000  1.00  0.00      SOLV H
ATOM  45462  OH2 TIP3 1390     -19.630  -7.932 -73.110  1.00  0.00      SOLV O
ATOM  45463  H1  TIP3 1390     -19.707  -8.409 -72.273  1.00  0.00      SOLV H
ATOM  45464  H2  TIP3 1390     -20.139  -7.125 -72.947  1.00  0.00      SOLV H
ATOM  45465  OH2 TIP3 1391     -14.832 -12.226 -84.373  1.00  0.00      SOLV O
ATOM  45466  H1  TIP3 1391     -13.950 -12.049 -83.997  1.00  0.00      SOLV H
ATOM  45467  H2  TIP3 1391     -15.108 -11.338 -84.691  1.00  0.00      SOLV H
ATOM  45468  OH2 TIP3 1392     -25.244 -10.750 -78.366  1.00  0.00      SOLV O
ATOM  45469  H1  TIP3 1392     -24.748 -10.733 -79.208  1.00  0.00      SOLV H
ATOM  45470  H2  TIP3 1392     -25.040 -11.659 -78.097  1.00  0.00      SOLV H
ATOM  45471  OH2 TIP3 1393     -19.384  -6.602 -84.993  1.00  0.00      SOLV O
ATOM  45472  H1  TIP3 1393     -20.028  -5.866 -84.873  1.00  0.00      SOLV H
ATOM  45473  H2  TIP3 1393     -19.944  -7.371 -84.788  1.00  0.00      SOLV H
ATOM  45474  OH2 TIP3 1394     -27.595 -13.348 -73.217  1.00  0.00      SOLV O
ATOM  45475  H1  TIP3 1394     -27.334 -13.690 -72.338  1.00  0.00      SOLV H
ATOM  45476  H2  TIP3 1394     -27.984 -14.134 -73.639  1.00  0.00      SOLV H
ATOM  45477  OH2 TIP3 1395     -20.826 -11.441 -71.035  1.00  0.00      SOLV O
ATOM  45478  H1  TIP3 1395     -21.056 -11.818 -71.900  1.00  0.00      SOLV H
ATOM  45479  H2  TIP3 1395     -19.847 -11.442 -71.086  1.00  0.00      SOLV H
ATOM  45480  OH2 TIP3 1396     -18.315  -4.888 -73.140  1.00  0.00      SOLV O
ATOM  45481  H1  TIP3 1396     -19.255  -5.038 -73.327  1.00  0.00      SOLV H
ATOM  45482  H2  TIP3 1396     -18.353  -4.594 -72.206  1.00  0.00      SOLV H
ATOM  45483  OH2 TIP3 1397     -10.419 -10.315 -84.696  1.00  0.00      SOLV O
ATOM  45484  H1  TIP3 1397     -10.723 -10.813 -85.465  1.00  0.00      SOLV H
ATOM  45485  H2  TIP3 1397     -10.569  -9.387 -84.989  1.00  0.00      SOLV H
ATOM  45486  OH2 TIP3 1398     -12.222  -4.731 -71.894  1.00  0.00      SOLV O
ATOM  45487  H1  TIP3 1398     -13.121  -4.925 -72.254  1.00  0.00      SOLV H
ATOM  45488  H2  TIP3 1398     -11.694  -4.724 -72.720  1.00  0.00      SOLV H
ATOM  45489  OH2 TIP3 1399     -14.854  -2.573 -84.308  1.00  0.00      SOLV O
ATOM  45490  H1  TIP3 1399     -14.967  -3.470 -83.972  1.00  0.00      SOLV H
ATOM  45491  H2  TIP3 1399     -14.497  -2.722 -85.208  1.00  0.00      SOLV H
ATOM  45492  OH2 TIP3 1400     -15.801  -8.414 -77.181  1.00  0.00      SOLV O
ATOM  45493  H1  TIP3 1400     -16.622  -8.911 -77.341  1.00  0.00      SOLV H
ATOM  45494  H2  TIP3 1400     -15.155  -8.972 -77.661  1.00  0.00      SOLV H
ATOM  45495  OH2 TIP3 1401     -24.235  -6.829 -81.098  1.00  0.00      SOLV O
ATOM  45496  H1  TIP3 1401     -24.057  -5.910 -81.360  1.00  0.00      SOLV H
ATOM  45497  H2  TIP3 1401     -25.122  -6.946 -81.451  1.00  0.00      SOLV H
ATOM  45498  OH2 TIP3 1402     -22.191  -8.611 -81.664  1.00  0.00      SOLV O
ATOM  45499  H1  TIP3 1402     -22.682  -7.786 -81.474  1.00  0.00      SOLV H
ATOM  45500  H2  TIP3 1402     -22.700  -9.247 -81.125  1.00  0.00      SOLV H
ATOM  45501  OH2 TIP3 1403     -23.152  -4.424 -75.194  1.00  0.00      SOLV O
ATOM  45502  H1  TIP3 1403     -22.897  -3.527 -75.467  1.00  0.00      SOLV H
ATOM  45503  H2  TIP3 1403     -22.436  -4.636 -74.569  1.00  0.00      SOLV H
ATOM  45504  OH2 TIP3 1404     -25.076  -4.218 -82.073  1.00  0.00      SOLV O
ATOM  45505  H1  TIP3 1404     -26.013  -4.419 -81.876  1.00  0.00      SOLV H
ATOM  45506  H2  TIP3 1404     -24.984  -3.324 -81.690  1.00  0.00      SOLV H
ATOM  45507  OH2 TIP3 1405     -18.485  -7.099 -75.547  1.00  0.00      SOLV O
ATOM  45508  H1  TIP3 1405     -18.718  -7.426 -74.653  1.00  0.00      SOLV H
ATOM  45509  H2  TIP3 1405     -17.613  -7.499 -75.680  1.00  0.00      SOLV H
ATOM  45510  OH2 TIP3 1406     -16.726  -5.190 -86.239  1.00  0.00      SOLV O
ATOM  45511  H1  TIP3 1406     -16.153  -5.579 -85.547  1.00  0.00      SOLV H
ATOM  45512  H2  TIP3 1406     -17.451  -5.820 -86.216  1.00  0.00      SOLV H
ATOM  45513  OH2 TIP3 1407     -17.362  -1.829 -73.119  1.00  0.00      SOLV O
ATOM  45514  H1  TIP3 1407     -17.865  -2.515 -73.591  1.00  0.00      SOLV H
ATOM  45515  H2  TIP3 1407     -17.431  -1.070 -73.736  1.00  0.00      SOLV H
ATOM  45516  OH2 TIP3 1408     -13.843   0.327 -86.224  1.00  0.00      SOLV O
ATOM  45517  H1  TIP3 1408     -13.380   1.164 -86.385  1.00  0.00      SOLV H
ATOM  45518  H2  TIP3 1408     -14.727   0.647 -85.947  1.00  0.00      SOLV H
ATOM  45519  OH2 TIP3 1409     -24.388 -17.818 -73.734  1.00  0.00      SOLV O
ATOM  45520  H1  TIP3 1409     -25.359 -17.814 -73.723  1.00  0.00      SOLV H
ATOM  45521  H2  TIP3 1409     -24.170 -18.586 -73.179  1.00  0.00      SOLV H
ATOM  45522  OH2 TIP3 1410     -15.350  -6.294 -84.177  1.00  0.00      SOLV O
ATOM  45523  H1  TIP3 1410     -15.360  -7.113 -83.640  1.00  0.00      SOLV H
ATOM  45524  H2  TIP3 1410     -14.432  -5.996 -84.039  1.00  0.00      SOLV H
ATOM  45525  OH2 TIP3 1411     -28.644  -6.816 -75.256  1.00  0.00      SOLV O
ATOM  45526  H1  TIP3 1411     -28.048  -7.576 -75.224  1.00  0.00      SOLV H
ATOM  45527  H2  TIP3 1411     -28.466  -6.420 -74.394  1.00  0.00      SOLV H
ATOM  45528  OH2 TIP3 1412     -16.034 -15.141 -74.740  1.00  0.00      SOLV O
ATOM  45529  H1  TIP3 1412     -15.379 -14.818 -74.102  1.00  0.00      SOLV H
ATOM  45530  H2  TIP3 1412     -16.093 -16.093 -74.519  1.00  0.00      SOLV H
ATOM  45531  OH2 TIP3 1413     -21.358  -4.633 -84.868  1.00  0.00      SOLV O
ATOM  45532  H1  TIP3 1413     -22.295  -4.466 -84.667  1.00  0.00      SOLV H
ATOM  45533  H2  TIP3 1413     -21.095  -3.849 -85.360  1.00  0.00      SOLV H
ATOM  45534  OH2 TIP3 1414     -18.185 -13.301 -73.706  1.00  0.00      SOLV O
ATOM  45535  H1  TIP3 1414     -18.287 -12.855 -72.846  1.00  0.00      SOLV H
ATOM  45536  H2  TIP3 1414     -17.397 -13.853 -73.569  1.00  0.00      SOLV H
ATOM  45537  OH2 TIP3 1415     -24.256  -4.283 -84.684  1.00  0.00      SOLV O
ATOM  45538  H1  TIP3 1415     -24.645  -3.472 -85.028  1.00  0.00      SOLV H
ATOM  45539  H2  TIP3 1415     -24.514  -4.266 -83.735  1.00  0.00      SOLV H
ATOM  45540  OH2 TIP3 1416     -11.650 -13.262 -72.746  1.00  0.00      SOLV O
ATOM  45541  H1  TIP3 1416     -12.610 -13.392 -72.905  1.00  0.00      SOLV H
ATOM  45542  H2  TIP3 1416     -11.333 -13.229 -73.661  1.00  0.00      SOLV H
ATOM  45543  OH2 TIP3 1417     -14.265 -10.195 -78.770  1.00  0.00      SOLV O
ATOM  45544  H1  TIP3 1417     -14.863 -10.915 -79.037  1.00  0.00      SOLV H
ATOM  45545  H2  TIP3 1417     -13.560 -10.684 -78.286  1.00  0.00      SOLV H
ATOM  45546  OH2 TIP3 1418     -16.314  -1.092 -77.078  1.00  0.00      SOLV O
ATOM  45547  H1  TIP3 1418     -16.648  -0.513 -77.793  1.00  0.00      SOLV H
ATOM  45548  H2  TIP3 1418     -15.409  -0.737 -76.979  1.00  0.00      SOLV H
ATOM  45549  OH2 TIP3 1419     -30.091  -5.231 -70.781  1.00  0.00      SOLV O
ATOM  45550  H1  TIP3 1419     -29.369  -5.249 -70.122  1.00  0.00      SOLV H
ATOM  45551  H2  TIP3 1419     -30.119  -6.162 -71.055  1.00  0.00      SOLV H
ATOM  45552  OH2 TIP3 1420     -25.345  -4.749 -69.229  1.00  0.00      SOLV O
ATOM  45553  H1  TIP3 1420     -24.444  -4.933 -68.922  1.00  0.00      SOLV H
ATOM  45554  H2  TIP3 1420     -25.285  -5.046 -70.156  1.00  0.00      SOLV H
ATOM  45555  OH2 TIP3 1421     -18.586  -4.138 -70.506  1.00  0.00      SOLV O
ATOM  45556  H1  TIP3 1421     -18.621  -5.045 -70.139  1.00  0.00      SOLV H
ATOM  45557  H2  TIP3 1421     -17.951  -3.695 -69.911  1.00  0.00      SOLV H
ATOM  45558  OH2 TIP3 1422     -16.864  -2.444 -87.587  1.00  0.00      SOLV O
ATOM  45559  H1  TIP3 1422     -16.389  -3.200 -87.204  1.00  0.00      SOLV H
ATOM  45560  H2  TIP3 1422     -16.224  -2.097 -88.222  1.00  0.00      SOLV H
ATOM  45561  OH2 TIP3 1423     -28.060 -11.130 -69.891  1.00  0.00      SOLV O
ATOM  45562  H1  TIP3 1423     -27.615 -11.962 -70.138  1.00  0.00      SOLV H
ATOM  45563  H2  TIP3 1423     -28.854 -11.150 -70.464  1.00  0.00      SOLV H
ATOM  45564  OH2 TIP3 1424     -21.820  -8.914 -70.456  1.00  0.00      SOLV O
ATOM  45565  H1  TIP3 1424     -22.133  -8.732 -71.357  1.00  0.00      SOLV H
ATOM  45566  H2  TIP3 1424     -21.329  -9.758 -70.568  1.00  0.00      SOLV H
ATOM  45567  OH2 TIP3 1425     -16.356  -7.146 -73.047  1.00  0.00      SOLV O
ATOM  45568  H1  TIP3 1425     -15.758  -6.384 -73.179  1.00  0.00      SOLV H
ATOM  45569  H2  TIP3 1425     -17.220  -6.708 -73.061  1.00  0.00      SOLV H
ATOM  45570  OH2 TIP3 1426     -26.372 -13.536 -70.515  1.00  0.00      SOLV O
ATOM  45571  H1  TIP3 1426     -25.564 -14.059 -70.570  1.00  0.00      SOLV H
ATOM  45572  H2  TIP3 1426     -26.473 -13.468 -69.543  1.00  0.00      SOLV H
ATOM  45573  OH2 TIP3 1427     -22.277 -13.178 -73.123  1.00  0.00      SOLV O
ATOM  45574  H1  TIP3 1427     -23.089 -12.684 -72.912  1.00  0.00      SOLV H
ATOM  45575  H2  TIP3 1427     -21.908 -12.642 -73.849  1.00  0.00      SOLV H
ATOM  45576  OH2 TIP3 1428     -18.359  -9.044 -69.750  1.00  0.00      SOLV O
ATOM  45577  H1  TIP3 1428     -17.443  -8.776 -69.902  1.00  0.00      SOLV H
ATOM  45578  H2  TIP3 1428     -18.245  -9.845 -69.215  1.00  0.00      SOLV H
ATOM  45579  OH2 TIP3 1429     -12.245  -6.547 -87.742  1.00  0.00      SOLV O
ATOM  45580  H1  TIP3 1429     -12.721  -7.243 -88.245  1.00  0.00      SOLV H
ATOM  45581  H2  TIP3 1429     -12.864  -5.820 -87.848  1.00  0.00      SOLV H
ATOM  45582  OH2 TIP3 1430     -20.992 -15.478 -72.039  1.00  0.00      SOLV O
ATOM  45583  H1  TIP3 1430     -20.658 -16.089 -72.720  1.00  0.00      SOLV H
ATOM  45584  H2  TIP3 1430     -21.313 -14.727 -72.581  1.00  0.00      SOLV H
ATOM  45585  OH2 TIP3 1431     -20.110 -16.912 -74.506  1.00  0.00      SOLV O
ATOM  45586  H1  TIP3 1431     -19.767 -16.250 -75.146  1.00  0.00      SOLV H
ATOM  45587  H2  TIP3 1431     -20.924 -17.231 -74.941  1.00  0.00      SOLV H
ATOM  45588  OH2 TIP3 1432     -20.481 -11.284 -74.316  1.00  0.00      SOLV O
ATOM  45589  H1  TIP3 1432     -19.664 -11.087 -74.795  1.00  0.00      SOLV H
ATOM  45590  H2  TIP3 1432     -21.070 -10.565 -74.607  1.00  0.00      SOLV H
ATOM  45591  OH2 TIP3 1433     -15.597 -11.863 -69.295  1.00  0.00      SOLV O
ATOM  45592  H1  TIP3 1433     -15.027 -12.640 -69.391  1.00  0.00      SOLV H
ATOM  45593  H2  TIP3 1433     -14.940 -11.149 -69.313  1.00  0.00      SOLV H
ATOM  45594  OH2 TIP3 1434     -15.239  -8.779 -71.211  1.00  0.00      SOLV O
ATOM  45595  H1  TIP3 1434     -15.747  -8.174 -71.797  1.00  0.00      SOLV H
ATOM  45596  H2  TIP3 1434     -14.333  -8.429 -71.375  1.00  0.00      SOLV H
ATOM  45597  OH2 TIP3 1435     -22.863 -14.899 -70.074  1.00  0.00      SOLV O
ATOM  45598  H1  TIP3 1435     -23.395 -15.689 -70.281  1.00  0.00      SOLV H
ATOM  45599  H2  TIP3 1435     -22.178 -14.935 -70.770  1.00  0.00      SOLV H
ATOM  45600  OH2 TIP3 1436     -18.477 -19.023 -74.079  1.00  0.00      SOLV O
ATOM  45601  H1  TIP3 1436     -18.998 -18.199 -74.205  1.00  0.00      SOLV H
ATOM  45602  H2  TIP3 1436     -19.062 -19.676 -74.526  1.00  0.00      SOLV H
ATOM  45603  OH2 TIP3 1437     -18.719 -14.604 -70.542  1.00  0.00      SOLV O
ATOM  45604  H1  TIP3 1437     -18.910 -14.914 -69.638  1.00  0.00      SOLV H
ATOM  45605  H2  TIP3 1437     -19.476 -14.991 -71.025  1.00  0.00      SOLV H
ATOM  45606  OH2 TIP3 1438     -15.941 -14.461 -71.481  1.00  0.00      SOLV O
ATOM  45607  H1  TIP3 1438     -16.833 -14.734 -71.208  1.00  0.00      SOLV H
ATOM  45608  H2  TIP3 1438     -15.374 -14.885 -70.804  1.00  0.00      SOLV H
ATOM  45609  OH2 TIP3 1439     -13.955 -15.194 -69.548  1.00  0.00      SOLV O
ATOM  45610  H1  TIP3 1439     -13.702 -16.139 -69.512  1.00  0.00      SOLV H
ATOM  45611  H2  TIP3 1439     -14.274 -15.015 -68.636  1.00  0.00      SOLV H
ATOM  45612  OH2 TIP3 1440     -23.987 -17.442 -70.434  1.00  0.00      SOLV O
ATOM  45613  H1  TIP3 1440     -23.512 -18.074 -70.996  1.00  0.00      SOLV H
ATOM  45614  H2  TIP3 1440     -23.820 -17.823 -69.546  1.00  0.00      SOLV H
ATOM  45615  OH2 TIP3 1441     -18.083 -19.569 -71.439  1.00  0.00      SOLV O
ATOM  45616  H1  TIP3 1441     -17.230 -20.050 -71.456  1.00  0.00      SOLV H
ATOM  45617  H2  TIP3 1441     -18.247 -19.449 -72.396  1.00  0.00      SOLV H
ATOM  45618  OH2 TIP3 1442     -18.263 -17.934 -69.297  1.00  0.00      SOLV O
ATOM  45619  H1  TIP3 1442     -18.226 -18.417 -70.153  1.00  0.00      SOLV H
ATOM  45620  H2  TIP3 1442     -19.051 -17.362 -69.401  1.00  0.00      SOLV H
ATOM  45621  OH2 TIP3 1443     -24.324  -1.402 -85.831  1.00  0.00      SOLV O
ATOM  45622  H1  TIP3 1443     -23.377  -1.652 -85.890  1.00  0.00      SOLV H
ATOM  45623  H2  TIP3 1443     -24.548  -1.430 -86.766  1.00  0.00      SOLV H
ATOM  45624  OH2 TIP3 1444     -31.396  -4.773 -81.790  1.00  0.00      SOLV O
ATOM  45625  H1  TIP3 1444     -32.191  -5.235 -82.121  1.00  0.00      SOLV H
ATOM  45626  H2  TIP3 1444     -31.195  -5.251 -80.959  1.00  0.00      SOLV H
ATOM  45627  OH2 TIP3 1445     -30.263  -6.242 -79.852  1.00  0.00      SOLV O
ATOM  45628  H1  TIP3 1445     -30.254  -7.173 -79.602  1.00  0.00      SOLV H
ATOM  45629  H2  TIP3 1445     -30.074  -5.814 -78.995  1.00  0.00      SOLV H
ATOM  45630  OH2 TIP3 1446     -13.931   0.327 -76.814  1.00  0.00      SOLV O
ATOM  45631  H1  TIP3 1446     -14.041   0.550 -75.873  1.00  0.00      SOLV H
ATOM  45632  H2  TIP3 1446     -13.537   1.134 -77.170  1.00  0.00      SOLV H
ATOM  45633  OH2 TIP3 1447     -14.186  -0.160 -74.007  1.00  0.00      SOLV O
ATOM  45634  H1  TIP3 1447     -14.453  -1.054 -74.308  1.00  0.00      SOLV H
ATOM  45635  H2  TIP3 1447     -13.629  -0.401 -73.251  1.00  0.00      SOLV H
ATOM  45636  OH2 TIP3 1448     -14.317  -4.691 -69.328  1.00  0.00      SOLV O
ATOM  45637  H1  TIP3 1448     -15.099  -5.026 -68.857  1.00  0.00      SOLV H
ATOM  45638  H2  TIP3 1448     -14.125  -3.855 -68.859  1.00  0.00      SOLV H
ATOM  45639  OH2 TIP3 1449     -12.488  -5.870 -83.812  1.00  0.00      SOLV O
ATOM  45640  H1  TIP3 1449     -11.833  -5.161 -83.652  1.00  0.00      SOLV H
ATOM  45641  H2  TIP3 1449     -12.217  -6.514 -83.119  1.00  0.00      SOLV H
ATOM  45642  OH2 TIP3 1450     -11.445  -7.521 -81.951  1.00  0.00      SOLV O
ATOM  45643  H1  TIP3 1450     -12.009  -8.239 -81.596  1.00  0.00      SOLV H
ATOM  45644  H2  TIP3 1450     -10.965  -7.201 -81.159  1.00  0.00      SOLV H
ATOM  45645  OH2 TIP3 1451     -12.558  -5.023 -76.858  1.00  0.00      SOLV O
ATOM  45646  H1  TIP3 1451     -11.733  -5.215 -77.340  1.00  0.00      SOLV H
ATOM  45647  H2  TIP3 1451     -12.763  -4.126 -77.184  1.00  0.00      SOLV H
ATOM  45648  OH2 TIP3 1452     -14.975  -2.830 -74.627  1.00  0.00      SOLV O
ATOM  45649  H1  TIP3 1452     -15.790  -2.724 -74.113  1.00  0.00      SOLV H
ATOM  45650  H2  TIP3 1452     -15.294  -3.310 -75.424  1.00  0.00      SOLV H
ATOM  45651  OH2 TIP3 1453     -11.177  -7.660 -85.511  1.00  0.00      SOLV O
ATOM  45652  H1  TIP3 1453     -11.671  -7.380 -86.314  1.00  0.00      SOLV H
ATOM  45653  H2  TIP3 1453     -11.516  -6.995 -84.881  1.00  0.00      SOLV H
ATOM  45654  OH2 TIP3 1454     -13.137  -9.672 -81.351  1.00  0.00      SOLV O
ATOM  45655  H1  TIP3 1454     -12.877 -10.605 -81.447  1.00  0.00      SOLV H
ATOM  45656  H2  TIP3 1454     -13.463  -9.643 -80.431  1.00  0.00      SOLV H
ATOM  45657  OH2 TIP3 1455     -27.890 -12.758 -77.408  1.00  0.00      SOLV O
ATOM  45658  H1  TIP3 1455     -27.617 -12.697 -78.338  1.00  0.00      SOLV H
ATOM  45659  H2  TIP3 1455     -27.017 -12.627 -76.960  1.00  0.00      SOLV H
ATOM  45660  OH2 TIP3 1456     -12.904  -7.536 -71.642  1.00  0.00      SOLV O
ATOM  45661  H1  TIP3 1456     -12.046  -8.021 -71.595  1.00  0.00      SOLV H
ATOM  45662  H2  TIP3 1456     -12.606  -6.625 -71.782  1.00  0.00      SOLV H
ATOM  45663  OH2 TIP3 1457     -10.784  -9.045 -71.199  1.00  0.00      SOLV O
ATOM  45664  H1  TIP3 1457     -11.437  -9.776 -71.186  1.00  0.00      SOLV H
ATOM  45665  H2  TIP3 1457      -9.953  -9.552 -71.096  1.00  0.00      SOLV H
ATOM  45666  OH2 TIP3 1458     -12.493 -12.054 -82.925  1.00  0.00      SOLV O
ATOM  45667  H1  TIP3 1458     -11.931 -12.854 -82.844  1.00  0.00      SOLV H
ATOM  45668  H2  TIP3 1458     -11.871 -11.421 -83.313  1.00  0.00      SOLV H
ATOM  45669  OH2 TIP3 1459     -12.162 -11.375 -77.488  1.00  0.00      SOLV O
ATOM  45670  H1  TIP3 1459     -11.321 -10.862 -77.536  1.00  0.00      SOLV H
ATOM  45671  H2  TIP3 1459     -12.328 -11.299 -76.531  1.00  0.00      SOLV H
ATOM  45672  OH2 TIP3 1460     -12.348 -10.673 -74.749  1.00  0.00      SOLV O
ATOM  45673  H1  TIP3 1460     -13.255 -10.596 -74.386  1.00  0.00      SOLV H
ATOM  45674  H2  TIP3 1460     -12.123  -9.734 -74.933  1.00  0.00      SOLV H
ATOM  45675  OH2 TIP3 1461     -26.636 -17.268 -71.223  1.00  0.00      SOLV O
ATOM  45676  H1  TIP3 1461     -25.686 -17.184 -70.996  1.00  0.00      SOLV H
ATOM  45677  H2  TIP3 1461     -26.806 -18.185 -70.930  1.00  0.00      SOLV H
ATOM  45678  OH2 TIP3 1462      -8.182 -15.516 -69.383  1.00  0.00      SOLV O
ATOM  45679  H1  TIP3 1462      -7.542 -15.989 -69.950  1.00  0.00      SOLV H
ATOM  45680  H2  TIP3 1462      -8.380 -14.721 -69.923  1.00  0.00      SOLV H
ATOM  45681  OH2 TIP3 1463     -10.983 -14.416 -82.925  1.00  0.00      SOLV O
ATOM  45682  H1  TIP3 1463     -10.698 -14.755 -82.047  1.00  0.00      SOLV H
ATOM  45683  H2  TIP3 1463     -11.406 -15.186 -83.317  1.00  0.00      SOLV H
ATOM  45684  OH2 TIP3 1464     -27.385 -16.361 -76.918  1.00  0.00      SOLV O
ATOM  45685  H1  TIP3 1464     -26.988 -16.496 -77.780  1.00  0.00      SOLV H
ATOM  45686  H2  TIP3 1464     -27.455 -15.406 -76.824  1.00  0.00      SOLV H
ATOM  45687  OH2 TIP3 1465      -9.326 -13.751 -71.040  1.00  0.00      SOLV O
ATOM  45688  H1  TIP3 1465     -10.299 -13.683 -71.086  1.00  0.00      SOLV H
ATOM  45689  H2  TIP3 1465      -9.135 -14.188 -71.884  1.00  0.00      SOLV H
ATOM  45690  OH2 TIP3 1466     -17.086  -0.617 -81.280  1.00  0.00      SOLV O
ATOM  45691  H1  TIP3 1466     -16.359  -0.656 -81.934  1.00  0.00      SOLV H
ATOM  45692  H2  TIP3 1466     -16.732  -0.000 -80.628  1.00  0.00      SOLV H
ATOM  45693  OH2 TIP3 1467     -25.582 -20.974 -75.084  1.00  0.00      SOLV O
ATOM  45694  H1  TIP3 1467     -26.061 -21.160 -74.249  1.00  0.00      SOLV H
ATOM  45695  H2  TIP3 1467     -26.129 -20.251 -75.420  1.00  0.00      SOLV H
ATOM  45696  OH2 TIP3 1468     -27.970  -7.585 -70.748  1.00  0.00      SOLV O
ATOM  45697  H1  TIP3 1468     -28.773  -7.886 -71.204  1.00  0.00      SOLV H
ATOM  45698  H2  TIP3 1468     -28.107  -7.897 -69.844  1.00  0.00      SOLV H
ATOM  45699  OH2 TIP3 1469     -25.500  -5.816 -74.536  1.00  0.00      SOLV O
ATOM  45700  H1  TIP3 1469     -26.077  -5.080 -74.803  1.00  0.00      SOLV H
ATOM  45701  H2  TIP3 1469     -24.631  -5.409 -74.751  1.00  0.00      SOLV H
ATOM  45702  OH2 TIP3 1470     -21.869  -3.081 -71.582  1.00  0.00      SOLV O
ATOM  45703  H1  TIP3 1470     -21.636  -3.278 -70.650  1.00  0.00      SOLV H
ATOM  45704  H2  TIP3 1470     -21.179  -2.423 -71.819  1.00  0.00      SOLV H
ATOM  45705  OH2 TIP3 1471     -20.138  -1.075 -72.260  1.00  0.00      SOLV O
ATOM  45706  H1  TIP3 1471     -19.258  -1.391 -72.526  1.00  0.00      SOLV H
ATOM  45707  H2  TIP3 1471     -19.920  -0.600 -71.431  1.00  0.00      SOLV H
ATOM  45708  OH2 TIP3 1472      -9.643 -15.803 -73.205  1.00  0.00      SOLV O
ATOM  45709  H1  TIP3 1472     -10.502 -15.821 -73.661  1.00  0.00      SOLV H
ATOM  45710  H2  TIP3 1472      -9.190 -16.571 -73.617  1.00  0.00      SOLV H
ATOM  45711  OH2 TIP3 1473     -29.041  -3.715 -74.480  1.00  0.00      SOLV O
ATOM  45712  H1  TIP3 1473     -29.882  -3.393 -74.853  1.00  0.00      SOLV H
ATOM  45713  H2  TIP3 1473     -29.288  -3.862 -73.561  1.00  0.00      SOLV H
ATOM  45714  OH2 TIP3 1474     -26.516  -3.226 -75.389  1.00  0.00      SOLV O
ATOM  45715  H1  TIP3 1474     -27.421  -3.338 -75.024  1.00  0.00      SOLV H
ATOM  45716  H2  TIP3 1474     -26.695  -2.657 -76.164  1.00  0.00      SOLV H
ATOM  45717  OH2 TIP3 1475     -22.085  -1.743 -76.184  1.00  0.00      SOLV O
ATOM  45718  H1  TIP3 1475     -22.657  -1.381 -76.887  1.00  0.00      SOLV H
ATOM  45719  H2  TIP3 1475     -22.157  -1.042 -75.504  1.00  0.00      SOLV H
ATOM  45720  OH2 TIP3 1476     -19.509  -2.045 -75.239  1.00  0.00      SOLV O
ATOM  45721  H1  TIP3 1476     -20.418  -2.087 -75.592  1.00  0.00      SOLV H
ATOM  45722  H2  TIP3 1476     -19.309  -1.102 -75.327  1.00  0.00      SOLV H
ATOM  45723  OH2 TIP3 1477     -17.633   0.282 -74.965  1.00  0.00      SOLV O
ATOM  45724  H1  TIP3 1477     -17.939   1.177 -75.231  1.00  0.00      SOLV H
ATOM  45725  H2  TIP3 1477     -17.241  -0.047 -75.799  1.00  0.00      SOLV H
ATOM  45726  OH2 TIP3 1478     -29.104  -5.111 -77.544  1.00  0.00      SOLV O
ATOM  45727  H1  TIP3 1478     -28.951  -5.520 -76.666  1.00  0.00      SOLV H
ATOM  45728  H2  TIP3 1478     -28.209  -5.198 -77.938  1.00  0.00      SOLV H
ATOM  45729  OH2 TIP3 1479     -26.736  -5.654 -78.843  1.00  0.00      SOLV O
ATOM  45730  H1  TIP3 1479     -26.477  -6.572 -78.629  1.00  0.00      SOLV H
ATOM  45731  H2  TIP3 1479     -25.946  -5.165 -78.522  1.00  0.00      SOLV H
ATOM  45732  OH2 TIP3 1480     -24.414  -4.341 -78.000  1.00  0.00      SOLV O
ATOM  45733  H1  TIP3 1480     -23.874  -5.104 -78.274  1.00  0.00      SOLV H
ATOM  45734  H2  TIP3 1480     -24.267  -4.355 -77.041  1.00  0.00      SOLV H
ATOM  45735  OH2 TIP3 1481     -16.344 -16.640 -78.784  1.00  0.00      SOLV O
ATOM  45736  H1  TIP3 1481     -16.763 -17.507 -78.644  1.00  0.00      SOLV H
ATOM  45737  H2  TIP3 1481     -15.681 -16.848 -79.461  1.00  0.00      SOLV H
ATOM  45738  OH2 TIP3 1482     -10.848 -16.807 -78.761  1.00  0.00      SOLV O
ATOM  45739  H1  TIP3 1482     -10.464 -16.052 -79.258  1.00  0.00      SOLV H
ATOM  45740  H2  TIP3 1482     -11.794 -16.753 -79.010  1.00  0.00      SOLV H
ATOM  45741  OH2 TIP3 1483      -9.721 -15.056 -80.539  1.00  0.00      SOLV O
ATOM  45742  H1  TIP3 1483      -8.854 -15.348 -80.899  1.00  0.00      SOLV H
ATOM  45743  H2  TIP3 1483      -9.534 -14.102 -80.386  1.00  0.00      SOLV H
ATOM  45744  OH2 TIP3 1484     -13.449 -17.076 -79.628  1.00  0.00      SOLV O
ATOM  45745  H1  TIP3 1484     -13.517 -17.077 -80.586  1.00  0.00      SOLV H
ATOM  45746  H2  TIP3 1484     -13.574 -18.029 -79.407  1.00  0.00      SOLV H
ATOM  45747  OH2 TIP3 1485     -21.620  -1.792 -85.995  1.00  0.00      SOLV O
ATOM  45748  H1  TIP3 1485     -20.698  -1.455 -86.102  1.00  0.00      SOLV H
ATOM  45749  H2  TIP3 1485     -21.672  -2.441 -86.719  1.00  0.00      SOLV H
ATOM  45750  OH2 TIP3 1486     -15.143  -0.114 -83.227  1.00  0.00      SOLV O
ATOM  45751  H1  TIP3 1486     -15.034  -0.971 -83.711  1.00  0.00      SOLV H
ATOM  45752  H2  TIP3 1486     -15.459   0.466 -83.949  1.00  0.00      SOLV H
ATOM  45753  OH2 TIP3 1487     -23.357 -20.017 -71.606  1.00  0.00      SOLV O
ATOM  45754  H1  TIP3 1487     -23.472 -20.885 -71.186  1.00  0.00      SOLV H
ATOM  45755  H2  TIP3 1487     -22.475 -19.795 -71.239  1.00  0.00      SOLV H
ATOM  45756  OH2 TIP3 1488     -21.208 -19.976 -69.942  1.00  0.00      SOLV O
ATOM  45757  H1  TIP3 1488     -20.267 -19.979 -70.183  1.00  0.00      SOLV H
ATOM  45758  H2  TIP3 1488     -21.295 -20.853 -69.520  1.00  0.00      SOLV H
ATOM  45759  OH2 TIP3 1489     -13.039 -17.772 -69.824  1.00  0.00      SOLV O
ATOM  45760  H1  TIP3 1489     -12.852 -18.234 -68.981  1.00  0.00      SOLV H
ATOM  45761  H2  TIP3 1489     -12.141 -17.526 -70.124  1.00  0.00      SOLV H
ATOM  45762  OH2 TIP3 1490     -15.451  -1.605 -71.085  1.00  0.00      SOLV O
ATOM  45763  H1  TIP3 1490     -16.119  -1.985 -71.690  1.00  0.00      SOLV H
ATOM  45764  H2  TIP3 1490     -15.851  -0.728 -70.935  1.00  0.00      SOLV H
ATOM  45765  OH2 TIP3 1491       0.234  -2.567 -81.161  1.00  0.00      SOLV O
ATOM  45766  H1  TIP3 1491      -0.127  -1.656 -81.191  1.00  0.00      SOLV H
ATOM  45767  H2  TIP3 1491      -0.381  -3.022 -81.759  1.00  0.00      SOLV H
ATOM  45768  OH2 TIP3 1492      -0.481  -3.598 -77.709  1.00  0.00      SOLV O
ATOM  45769  H1  TIP3 1492      -0.424  -4.199 -76.953  1.00  0.00      SOLV H
ATOM  45770  H2  TIP3 1492      -0.735  -4.197 -78.426  1.00  0.00      SOLV H
ATOM  45771  OH2 TIP3 1493      -7.715  -6.499 -76.077  1.00  0.00      SOLV O
ATOM  45772  H1  TIP3 1493      -7.384  -7.162 -75.439  1.00  0.00      SOLV H
ATOM  45773  H2  TIP3 1493      -7.133  -5.755 -75.887  1.00  0.00      SOLV H
ATOM  45774  OH2 TIP3 1494       1.867   0.421 -79.422  1.00  0.00      SOLV O
ATOM  45775  H1  TIP3 1494       1.774  -0.417 -78.949  1.00  0.00      SOLV H
ATOM  45776  H2  TIP3 1494       1.758   1.060 -78.701  1.00  0.00      SOLV H
ATOM  45777  OH2 TIP3 1495      -9.268  -9.222 -82.193  1.00  0.00      SOLV O
ATOM  45778  H1  TIP3 1495      -9.952  -8.524 -82.172  1.00  0.00      SOLV H
ATOM  45779  H2  TIP3 1495      -9.688  -9.863 -82.779  1.00  0.00      SOLV H
ATOM  45780  OH2 TIP3 1496      -9.434  -6.910 -80.046  1.00  0.00      SOLV O
ATOM  45781  H1  TIP3 1496      -8.908  -7.588 -79.573  1.00  0.00      SOLV H
ATOM  45782  H2  TIP3 1496      -8.745  -6.469 -80.561  1.00  0.00      SOLV H
ATOM  45783  OH2 TIP3 1497      -2.511   4.319 -79.086  1.00  0.00      SOLV O
ATOM  45784  H1  TIP3 1497      -1.736   3.824 -79.440  1.00  0.00      SOLV H
ATOM  45785  H2  TIP3 1497      -2.637   3.894 -78.229  1.00  0.00      SOLV H
ATOM  45786  OH2 TIP3 1498      -2.910  -1.989 -77.117  1.00  0.00      SOLV O
ATOM  45787  H1  TIP3 1498      -2.390  -2.368 -77.838  1.00  0.00      SOLV H
ATOM  45788  H2  TIP3 1498      -2.230  -1.449 -76.680  1.00  0.00      SOLV H
ATOM  45789  OH2 TIP3 1499       7.955  -6.913 -76.419  1.00  0.00      SOLV O
ATOM  45790  H1  TIP3 1499       7.999  -6.257 -75.690  1.00  0.00      SOLV H
ATOM  45791  H2  TIP3 1499       8.349  -6.398 -77.144  1.00  0.00      SOLV H
ATOM  45792  OH2 TIP3 1500       1.867  -6.159 -76.925  1.00  0.00      SOLV O
ATOM  45793  H1  TIP3 1500       2.456  -6.926 -77.011  1.00  0.00      SOLV H
ATOM  45794  H2  TIP3 1500       1.749  -5.917 -77.865  1.00  0.00      SOLV H
ATOM  45795  OH2 TIP3 1501      -3.876 -10.178 -79.667  1.00  0.00      SOLV O
ATOM  45796  H1  TIP3 1501      -4.112  -9.351 -80.138  1.00  0.00      SOLV H
ATOM  45797  H2  TIP3 1501      -4.099 -10.837 -80.359  1.00  0.00      SOLV H
ATOM  45798  OH2 TIP3 1502       3.341  -7.429 -81.315  1.00  0.00      SOLV O
ATOM  45799  H1  TIP3 1502       4.055  -7.582 -80.653  1.00  0.00      SOLV H
ATOM  45800  H2  TIP3 1502       3.771  -6.793 -81.906  1.00  0.00      SOLV H
ATOM  45801  OH2 TIP3 1503      -7.914  -9.017 -78.997  1.00  0.00      SOLV O
ATOM  45802  H1  TIP3 1503      -7.119  -9.287 -78.496  1.00  0.00      SOLV H
ATOM  45803  H2  TIP3 1503      -7.663  -9.297 -79.896  1.00  0.00      SOLV H
ATOM  45804  OH2 TIP3 1504      -3.593  -5.893 -79.622  1.00  0.00      SOLV O
ATOM  45805  H1  TIP3 1504      -2.730  -6.144 -79.245  1.00  0.00      SOLV H
ATOM  45806  H2  TIP3 1504      -3.827  -6.682 -80.153  1.00  0.00      SOLV H
ATOM  45807  OH2 TIP3 1505       7.941  -5.429 -74.149  1.00  0.00      SOLV O
ATOM  45808  H1  TIP3 1505       7.124  -4.906 -74.294  1.00  0.00      SOLV H
ATOM  45809  H2  TIP3 1505       8.013  -5.435 -73.183  1.00  0.00      SOLV H
ATOM  45810  OH2 TIP3 1506      -4.609 -11.544 -75.650  1.00  0.00      SOLV O
ATOM  45811  H1  TIP3 1506      -5.118 -11.101 -76.353  1.00  0.00      SOLV H
ATOM  45812  H2  TIP3 1506      -5.302 -11.616 -74.955  1.00  0.00      SOLV H
ATOM  45813  OH2 TIP3 1507      -0.867  -0.202 -82.096  1.00  0.00      SOLV O
ATOM  45814  H1  TIP3 1507      -1.113  -0.504 -82.975  1.00  0.00      SOLV H
ATOM  45815  H2  TIP3 1507      -1.493   0.535 -81.952  1.00  0.00      SOLV H
ATOM  45816  OH2 TIP3 1508      -4.757  -3.458 -75.322  1.00  0.00      SOLV O
ATOM  45817  H1  TIP3 1508      -5.665  -3.147 -75.309  1.00  0.00      SOLV H
ATOM  45818  H2  TIP3 1508      -4.293  -2.724 -75.775  1.00  0.00      SOLV H
ATOM  45819  OH2 TIP3 1509       5.142  -7.529 -79.264  1.00  0.00      SOLV O
ATOM  45820  H1  TIP3 1509       5.353  -8.346 -78.798  1.00  0.00      SOLV H
ATOM  45821  H2  TIP3 1509       5.693  -6.872 -78.807  1.00  0.00      SOLV H
ATOM  45822  OH2 TIP3 1510      -5.690 -10.009 -77.677  1.00  0.00      SOLV O
ATOM  45823  H1  TIP3 1510      -5.291  -9.223 -77.243  1.00  0.00      SOLV H
ATOM  45824  H2  TIP3 1510      -5.003 -10.177 -78.364  1.00  0.00      SOLV H
ATOM  45825  OH2 TIP3 1511     -10.552  -3.821 -83.810  1.00  0.00      SOLV O
ATOM  45826  H1  TIP3 1511     -10.865  -3.542 -84.690  1.00  0.00      SOLV H
ATOM  45827  H2  TIP3 1511     -10.653  -3.016 -83.273  1.00  0.00      SOLV H
ATOM  45828  OH2 TIP3 1512       1.798   2.321 -77.001  1.00  0.00      SOLV O
ATOM  45829  H1  TIP3 1512       0.855   2.059 -76.883  1.00  0.00      SOLV H
ATOM  45830  H2  TIP3 1512       1.692   3.266 -77.216  1.00  0.00      SOLV H
ATOM  45831  OH2 TIP3 1513       5.842  -8.518 -75.495  1.00  0.00      SOLV O
ATOM  45832  H1  TIP3 1513       5.086  -8.240 -76.033  1.00  0.00      SOLV H
ATOM  45833  H2  TIP3 1513       6.583  -8.125 -76.020  1.00  0.00      SOLV H
ATOM  45834  OH2 TIP3 1514       0.024 -12.796 -78.141  1.00  0.00      SOLV O
ATOM  45835  H1  TIP3 1514       0.155 -13.756 -78.251  1.00  0.00      SOLV H
ATOM  45836  H2  TIP3 1514      -0.919 -12.774 -77.870  1.00  0.00      SOLV H
ATOM  45837  OH2 TIP3 1515      -0.463   3.367 -80.498  1.00  0.00      SOLV O
ATOM  45838  H1  TIP3 1515       0.220   2.803 -80.917  1.00  0.00      SOLV H
ATOM  45839  H2  TIP3 1515      -0.169   4.253 -80.791  1.00  0.00      SOLV H
ATOM  45840  OH2 TIP3 1516       1.417   1.819 -81.862  1.00  0.00      SOLV O
ATOM  45841  H1  TIP3 1516       1.280   1.086 -82.481  1.00  0.00      SOLV H
ATOM  45842  H2  TIP3 1516       1.595   1.325 -81.035  1.00  0.00      SOLV H
ATOM  45843  OH2 TIP3 1517       3.438   1.052 -73.430  1.00  0.00      SOLV O
ATOM  45844  H1  TIP3 1517       3.669   0.453 -74.172  1.00  0.00      SOLV H
ATOM  45845  H2  TIP3 1517       3.291   1.904 -73.888  1.00  0.00      SOLV H
ATOM  45846  OH2 TIP3 1518      -0.786  -3.693 -83.612  1.00  0.00      SOLV O
ATOM  45847  H1  TIP3 1518      -1.630  -3.373 -83.988  1.00  0.00      SOLV H
ATOM  45848  H2  TIP3 1518      -0.148  -3.448 -84.304  1.00  0.00      SOLV H
ATOM  45849  OH2 TIP3 1519      -0.252  -5.152 -86.661  1.00  0.00      SOLV O
ATOM  45850  H1  TIP3 1519       0.389  -4.819 -86.008  1.00  0.00      SOLV H
ATOM  45851  H2  TIP3 1519       0.310  -5.668 -87.247  1.00  0.00      SOLV H
ATOM  45852  OH2 TIP3 1520       6.353  -1.859 -75.359  1.00  0.00      SOLV O
ATOM  45853  H1  TIP3 1520       5.483  -1.410 -75.301  1.00  0.00      SOLV H
ATOM  45854  H2  TIP3 1520       6.739  -1.402 -76.131  1.00  0.00      SOLV H
ATOM  45855  OH2 TIP3 1521       2.392  -2.408 -82.768  1.00  0.00      SOLV O
ATOM  45856  H1  TIP3 1521       1.655  -2.406 -82.109  1.00  0.00      SOLV H
ATOM  45857  H2  TIP3 1521       3.109  -2.800 -82.234  1.00  0.00      SOLV H
ATOM  45858  OH2 TIP3 1522       2.948  -4.087 -73.664  1.00  0.00      SOLV O
ATOM  45859  H1  TIP3 1522       2.661  -3.424 -73.012  1.00  0.00      SOLV H
ATOM  45860  H2  TIP3 1522       2.179  -4.061 -74.268  1.00  0.00      SOLV H
ATOM  45861  OH2 TIP3 1523      -5.734  -4.566 -80.773  1.00  0.00      SOLV O
ATOM  45862  H1  TIP3 1523      -5.897  -5.017 -81.627  1.00  0.00      SOLV H
ATOM  45863  H2  TIP3 1523      -4.917  -5.003 -80.460  1.00  0.00      SOLV H
ATOM  45864  OH2 TIP3 1524      -4.971  -5.607 -77.130  1.00  0.00      SOLV O
ATOM  45865  H1  TIP3 1524      -4.507  -5.351 -77.952  1.00  0.00      SOLV H
ATOM  45866  H2  TIP3 1524      -4.832  -4.826 -76.562  1.00  0.00      SOLV H
ATOM  45867  OH2 TIP3 1525      -0.781   1.769 -76.467  1.00  0.00      SOLV O
ATOM  45868  H1  TIP3 1525      -1.270   2.288 -75.811  1.00  0.00      SOLV H
ATOM  45869  H2  TIP3 1525      -0.811   0.861 -76.092  1.00  0.00      SOLV H
ATOM  45870  OH2 TIP3 1526      -5.521  -1.055 -72.495  1.00  0.00      SOLV O
ATOM  45871  H1  TIP3 1526      -6.166  -0.587 -71.932  1.00  0.00      SOLV H
ATOM  45872  H2  TIP3 1526      -6.081  -1.554 -73.092  1.00  0.00      SOLV H
ATOM  45873  OH2 TIP3 1527       1.606  -3.542 -85.113  1.00  0.00      SOLV O
ATOM  45874  H1  TIP3 1527       1.976  -3.112 -84.305  1.00  0.00      SOLV H
ATOM  45875  H2  TIP3 1527       1.870  -2.907 -85.813  1.00  0.00      SOLV H
ATOM  45876  OH2 TIP3 1528      -7.220  -5.686 -73.282  1.00  0.00      SOLV O
ATOM  45877  H1  TIP3 1528      -7.414  -5.164 -72.477  1.00  0.00      SOLV H
ATOM  45878  H2  TIP3 1528      -8.108  -6.035 -73.475  1.00  0.00      SOLV H
ATOM  45879  OH2 TIP3 1529      -2.785   2.030 -81.621  1.00  0.00      SOLV O
ATOM  45880  H1  TIP3 1529      -2.430   2.474 -80.839  1.00  0.00      SOLV H
ATOM  45881  H2  TIP3 1529      -3.562   2.560 -81.836  1.00  0.00      SOLV H
ATOM  45882  OH2 TIP3 1530      -7.912   0.179 -71.689  1.00  0.00      SOLV O
ATOM  45883  H1  TIP3 1530      -7.988   0.199 -72.641  1.00  0.00      SOLV H
ATOM  45884  H2  TIP3 1530      -8.732  -0.263 -71.378  1.00  0.00      SOLV H
ATOM  45885  OH2 TIP3 1531       7.874 -10.065 -85.272  1.00  0.00      SOLV O
ATOM  45886  H1  TIP3 1531       6.980 -10.269 -84.919  1.00  0.00      SOLV H
ATOM  45887  H2  TIP3 1531       7.764  -9.150 -85.574  1.00  0.00      SOLV H
ATOM  45888  OH2 TIP3 1532      -6.343  -5.768 -83.229  1.00  0.00      SOLV O
ATOM  45889  H1  TIP3 1532      -6.900  -5.187 -83.786  1.00  0.00      SOLV H
ATOM  45890  H2  TIP3 1532      -6.742  -6.627 -83.404  1.00  0.00      SOLV H
ATOM  45891  OH2 TIP3 1533       4.123   3.880 -86.835  1.00  0.00      SOLV O
ATOM  45892  H1  TIP3 1533       3.978   4.834 -86.679  1.00  0.00      SOLV H
ATOM  45893  H2  TIP3 1533       5.094   3.809 -86.834  1.00  0.00      SOLV H
ATOM  45894  OH2 TIP3 1534     -10.912  -4.809 -74.370  1.00  0.00      SOLV O
ATOM  45895  H1  TIP3 1534     -11.290  -5.056 -75.232  1.00  0.00      SOLV H
ATOM  45896  H2  TIP3 1534     -10.477  -5.649 -74.098  1.00  0.00      SOLV H
ATOM  45897  OH2 TIP3 1535     -12.000  -2.335 -77.478  1.00  0.00      SOLV O
ATOM  45898  H1  TIP3 1535     -11.074  -2.117 -77.645  1.00  0.00      SOLV H
ATOM  45899  H2  TIP3 1535     -12.390  -1.561 -77.055  1.00  0.00      SOLV H
ATOM  45900  OH2 TIP3 1536       4.997   4.423 -71.772  1.00  0.00      SOLV O
ATOM  45901  H1  TIP3 1536       5.174   3.468 -71.853  1.00  0.00      SOLV H
ATOM  45902  H2  TIP3 1536       4.065   4.396 -71.457  1.00  0.00      SOLV H
ATOM  45903  OH2 TIP3 1537      -3.415   0.946 -72.991  1.00  0.00      SOLV O
ATOM  45904  H1  TIP3 1537      -3.645   1.748 -72.473  1.00  0.00      SOLV H
ATOM  45905  H2  TIP3 1537      -4.133   0.340 -72.732  1.00  0.00      SOLV H
ATOM  45906  OH2 TIP3 1538      -4.196   4.641 -83.171  1.00  0.00      SOLV O
ATOM  45907  H1  TIP3 1538      -4.300   4.558 -84.136  1.00  0.00      SOLV H
ATOM  45908  H2  TIP3 1538      -4.566   5.518 -82.975  1.00  0.00      SOLV H
ATOM  45909  OH2 TIP3 1539      -9.913   1.455 -81.300  1.00  0.00      SOLV O
ATOM  45910  H1  TIP3 1539      -9.546   1.060 -80.499  1.00  0.00      SOLV H
ATOM  45911  H2  TIP3 1539     -10.494   0.729 -81.591  1.00  0.00      SOLV H
ATOM  45912  OH2 TIP3 1540      -1.192   4.893 -86.176  1.00  0.00      SOLV O
ATOM  45913  H1  TIP3 1540      -0.472   4.428 -86.659  1.00  0.00      SOLV H
ATOM  45914  H2  TIP3 1540      -0.997   4.674 -85.247  1.00  0.00      SOLV H
ATOM  45915  OH2 TIP3 1541      -1.380   4.731 -83.417  1.00  0.00      SOLV O
ATOM  45916  H1  TIP3 1541      -2.308   4.490 -83.221  1.00  0.00      SOLV H
ATOM  45917  H2  TIP3 1541      -0.900   4.123 -82.837  1.00  0.00      SOLV H
ATOM  45918  OH2 TIP3 1542       5.103  -4.589 -71.386  1.00  0.00      SOLV O
ATOM  45919  H1  TIP3 1542       4.461  -4.348 -72.073  1.00  0.00      SOLV H
ATOM  45920  H2  TIP3 1542       5.429  -5.458 -71.661  1.00  0.00      SOLV H
ATOM  45921  OH2 TIP3 1543      -2.763 -12.813 -77.420  1.00  0.00      SOLV O
ATOM  45922  H1  TIP3 1543      -3.569 -13.214 -77.817  1.00  0.00      SOLV H
ATOM  45923  H2  TIP3 1543      -3.188 -12.109 -76.900  1.00  0.00      SOLV H
ATOM  45924  OH2 TIP3 1544       1.757 -11.475 -73.976  1.00  0.00      SOLV O
ATOM  45925  H1  TIP3 1544       2.233 -11.909 -73.241  1.00  0.00      SOLV H
ATOM  45926  H2  TIP3 1544       0.885 -11.936 -73.927  1.00  0.00      SOLV H
ATOM  45927  OH2 TIP3 1545       2.659  -2.145 -87.317  1.00  0.00      SOLV O
ATOM  45928  H1  TIP3 1545       2.676  -2.250 -88.272  1.00  0.00      SOLV H
ATOM  45929  H2  TIP3 1545       3.273  -1.408 -87.173  1.00  0.00      SOLV H
ATOM  45930  OH2 TIP3 1546       0.608  -9.274 -86.608  1.00  0.00      SOLV O
ATOM  45931  H1  TIP3 1546       0.146  -9.480 -85.780  1.00  0.00      SOLV H
ATOM  45932  H2  TIP3 1546       0.500 -10.111 -87.074  1.00  0.00      SOLV H
ATOM  45933  OH2 TIP3 1547      -4.396  -8.124 -76.194  1.00  0.00      SOLV O
ATOM  45934  H1  TIP3 1547      -5.065  -8.285 -75.499  1.00  0.00      SOLV H
ATOM  45935  H2  TIP3 1547      -4.661  -7.234 -76.523  1.00  0.00      SOLV H
ATOM  45936  OH2 TIP3 1548      -4.409  -8.030 -81.272  1.00  0.00      SOLV O
ATOM  45937  H1  TIP3 1548      -5.273  -8.461 -81.441  1.00  0.00      SOLV H
ATOM  45938  H2  TIP3 1548      -3.986  -8.127 -82.154  1.00  0.00      SOLV H
ATOM  45939  OH2 TIP3 1549       0.642  -5.733 -82.509  1.00  0.00      SOLV O
ATOM  45940  H1  TIP3 1549      -0.008  -5.066 -82.825  1.00  0.00      SOLV H
ATOM  45941  H2  TIP3 1549       1.344  -5.640 -83.177  1.00  0.00      SOLV H
ATOM  45942  OH2 TIP3 1550      -0.303  -5.796 -71.114  1.00  0.00      SOLV O
ATOM  45943  H1  TIP3 1550      -0.564  -6.677 -70.764  1.00  0.00      SOLV H
ATOM  45944  H2  TIP3 1550       0.514  -5.619 -70.617  1.00  0.00      SOLV H
ATOM  45945  OH2 TIP3 1551       1.724  -5.890 -79.708  1.00  0.00      SOLV O
ATOM  45946  H1  TIP3 1551       1.283  -5.427 -80.446  1.00  0.00      SOLV H
ATOM  45947  H2  TIP3 1551       2.191  -6.585 -80.224  1.00  0.00      SOLV H
ATOM  45948  OH2 TIP3 1552      -6.664  -8.593 -74.460  1.00  0.00      SOLV O
ATOM  45949  H1  TIP3 1552      -6.728  -8.217 -73.569  1.00  0.00      SOLV H
ATOM  45950  H2  TIP3 1552      -6.770  -9.542 -74.274  1.00  0.00      SOLV H
ATOM  45951  OH2 TIP3 1553      -2.605  -9.894 -87.617  1.00  0.00      SOLV O
ATOM  45952  H1  TIP3 1553      -2.844 -10.472 -86.873  1.00  0.00      SOLV H
ATOM  45953  H2  TIP3 1553      -3.383  -9.897 -88.170  1.00  0.00      SOLV H
ATOM  45954  OH2 TIP3 1554      -8.869 -12.484 -80.570  1.00  0.00      SOLV O
ATOM  45955  H1  TIP3 1554      -8.262 -12.281 -79.825  1.00  0.00      SOLV H
ATOM  45956  H2  TIP3 1554      -8.266 -12.654 -81.306  1.00  0.00      SOLV H
ATOM  45957  OH2 TIP3 1555      -7.833 -11.262 -84.932  1.00  0.00      SOLV O
ATOM  45958  H1  TIP3 1555      -7.532 -10.656 -85.639  1.00  0.00      SOLV H
ATOM  45959  H2  TIP3 1555      -8.752 -10.963 -84.813  1.00  0.00      SOLV H
ATOM  45960  OH2 TIP3 1556       0.498  -4.610 -75.101  1.00  0.00      SOLV O
ATOM  45961  H1  TIP3 1556       1.019  -5.152 -75.729  1.00  0.00      SOLV H
ATOM  45962  H2  TIP3 1556       0.210  -5.271 -74.450  1.00  0.00      SOLV H
ATOM  45963  OH2 TIP3 1557      -1.151  -9.436 -80.294  1.00  0.00      SOLV O
ATOM  45964  H1  TIP3 1557      -2.039  -9.751 -80.030  1.00  0.00      SOLV H
ATOM  45965  H2  TIP3 1557      -0.687  -9.442 -79.447  1.00  0.00      SOLV H
ATOM  45966  OH2 TIP3 1558      -6.590  -9.727 -81.416  1.00  0.00      SOLV O
ATOM  45967  H1  TIP3 1558      -7.473  -9.788 -81.836  1.00  0.00      SOLV H
ATOM  45968  H2  TIP3 1558      -6.091 -10.454 -81.831  1.00  0.00      SOLV H
ATOM  45969  OH2 TIP3 1559      -3.264  -8.450 -83.751  1.00  0.00      SOLV O
ATOM  45970  H1  TIP3 1559      -2.353  -8.106 -83.646  1.00  0.00      SOLV H
ATOM  45971  H2  TIP3 1559      -3.613  -7.956 -84.514  1.00  0.00      SOLV H
ATOM  45972  OH2 TIP3 1560       3.119  -8.706 -76.889  1.00  0.00      SOLV O
ATOM  45973  H1  TIP3 1560       2.284  -8.970 -76.498  1.00  0.00      SOLV H
ATOM  45974  H2  TIP3 1560       2.980  -9.075 -77.788  1.00  0.00      SOLV H
ATOM  45975  OH2 TIP3 1561      -4.744  -7.787 -86.165  1.00  0.00      SOLV O
ATOM  45976  H1  TIP3 1561      -5.244  -8.285 -86.826  1.00  0.00      SOLV H
ATOM  45977  H2  TIP3 1561      -4.083  -7.307 -86.692  1.00  0.00      SOLV H
ATOM  45978  OH2 TIP3 1562       1.039   7.137 -70.707  1.00  0.00      SOLV O
ATOM  45979  H1  TIP3 1562       1.193   7.578 -71.563  1.00  0.00      SOLV H
ATOM  45980  H2  TIP3 1562       1.621   7.644 -70.113  1.00  0.00      SOLV H
ATOM  45981  OH2 TIP3 1563      -8.032  -3.935 -71.221  1.00  0.00      SOLV O
ATOM  45982  H1  TIP3 1563      -7.438  -3.667 -70.496  1.00  0.00      SOLV H
ATOM  45983  H2  TIP3 1563      -8.816  -4.206 -70.700  1.00  0.00      SOLV H
ATOM  45984  OH2 TIP3 1564      -0.957  -6.450 -78.406  1.00  0.00      SOLV O
ATOM  45985  H1  TIP3 1564      -0.174  -6.698 -78.918  1.00  0.00      SOLV H
ATOM  45986  H2  TIP3 1564      -0.894  -7.017 -77.621  1.00  0.00      SOLV H
ATOM  45987  OH2 TIP3 1565      -4.313 -11.646 -81.961  1.00  0.00      SOLV O
ATOM  45988  H1  TIP3 1565      -4.398 -12.615 -81.933  1.00  0.00      SOLV H
ATOM  45989  H2  TIP3 1565      -3.566 -11.525 -82.562  1.00  0.00      SOLV H
ATOM  45990  OH2 TIP3 1566      -1.588  -8.375 -75.964  1.00  0.00      SOLV O
ATOM  45991  H1  TIP3 1566      -2.555  -8.203 -75.974  1.00  0.00      SOLV H
ATOM  45992  H2  TIP3 1566      -1.294  -7.881 -75.175  1.00  0.00      SOLV H
ATOM  45993  OH2 TIP3 1567      -3.151  -2.407 -84.256  1.00  0.00      SOLV O
ATOM  45994  H1  TIP3 1567      -3.747  -3.093 -84.628  1.00  0.00      SOLV H
ATOM  45995  H2  TIP3 1567      -3.462  -2.364 -83.321  1.00  0.00      SOLV H
ATOM  45996  OH2 TIP3 1568       3.874  -0.708 -75.524  1.00  0.00      SOLV O
ATOM  45997  H1  TIP3 1568       4.223  -0.056 -76.171  1.00  0.00      SOLV H
ATOM  45998  H2  TIP3 1568       3.079  -1.044 -75.989  1.00  0.00      SOLV H
ATOM  45999  OH2 TIP3 1569       2.918  -7.854 -86.186  1.00  0.00      SOLV O
ATOM  46000  H1  TIP3 1569       1.999  -8.152 -86.362  1.00  0.00      SOLV H
ATOM  46001  H2  TIP3 1569       2.820  -7.002 -85.728  1.00  0.00      SOLV H
ATOM  46002  OH2 TIP3 1570      -1.826  -1.640 -73.098  1.00  0.00      SOLV O
ATOM  46003  H1  TIP3 1570      -1.944  -2.129 -72.272  1.00  0.00      SOLV H
ATOM  46004  H2  TIP3 1570      -2.362  -0.846 -72.956  1.00  0.00      SOLV H
ATOM  46005  OH2 TIP3 1571       2.894  -5.829 -84.406  1.00  0.00      SOLV O
ATOM  46006  H1  TIP3 1571       3.798  -5.690 -84.059  1.00  0.00      SOLV H
ATOM  46007  H2  TIP3 1571       2.704  -4.993 -84.872  1.00  0.00      SOLV H
ATOM  46008  OH2 TIP3 1572      -7.604  -4.752 -78.542  1.00  0.00      SOLV O
ATOM  46009  H1  TIP3 1572      -6.936  -4.391 -79.152  1.00  0.00      SOLV H
ATOM  46010  H2  TIP3 1572      -7.107  -5.407 -78.043  1.00  0.00      SOLV H
ATOM  46011  OH2 TIP3 1573      -1.692  -0.293 -85.285  1.00  0.00      SOLV O
ATOM  46012  H1  TIP3 1573      -2.278   0.420 -84.946  1.00  0.00      SOLV H
ATOM  46013  H2  TIP3 1573      -2.196  -1.084 -85.001  1.00  0.00      SOLV H
ATOM  46014  OH2 TIP3 1574      -9.795  -7.056 -73.220  1.00  0.00      SOLV O
ATOM  46015  H1  TIP3 1574      -9.558  -7.398 -72.332  1.00  0.00      SOLV H
ATOM  46016  H2  TIP3 1574     -10.213  -7.833 -73.631  1.00  0.00      SOLV H
ATOM  46017  OH2 TIP3 1575      -3.043  -5.104 -71.059  1.00  0.00      SOLV O
ATOM  46018  H1  TIP3 1575      -3.299  -5.559 -71.879  1.00  0.00      SOLV H
ATOM  46019  H2  TIP3 1575      -2.069  -5.159 -71.097  1.00  0.00      SOLV H
ATOM  46020  OH2 TIP3 1576      -0.530   1.401 -73.137  1.00  0.00      SOLV O
ATOM  46021  H1  TIP3 1576      -1.468   1.241 -73.332  1.00  0.00      SOLV H
ATOM  46022  H2  TIP3 1576      -0.582   1.691 -72.203  1.00  0.00      SOLV H
ATOM  46023  OH2 TIP3 1577       7.379  -4.011 -84.680  1.00  0.00      SOLV O
ATOM  46024  H1  TIP3 1577       6.966  -4.466 -85.447  1.00  0.00      SOLV H
ATOM  46025  H2  TIP3 1577       7.216  -3.090 -84.964  1.00  0.00      SOLV H
ATOM  46026  OH2 TIP3 1578       5.567   1.517 -71.886  1.00  0.00      SOLV O
ATOM  46027  H1  TIP3 1578       4.654   1.369 -72.234  1.00  0.00      SOLV H
ATOM  46028  H2  TIP3 1578       6.062   1.572 -72.730  1.00  0.00      SOLV H
ATOM  46029  OH2 TIP3 1579       2.963   3.715 -84.313  1.00  0.00      SOLV O
ATOM  46030  H1  TIP3 1579       2.786   2.831 -83.959  1.00  0.00      SOLV H
ATOM  46031  H2  TIP3 1579       3.260   3.528 -85.223  1.00  0.00      SOLV H
ATOM  46032  OH2 TIP3 1580       1.983  -2.137 -77.171  1.00  0.00      SOLV O
ATOM  46033  H1  TIP3 1580       1.146  -2.611 -77.345  1.00  0.00      SOLV H
ATOM  46034  H2  TIP3 1580       2.613  -2.692 -77.672  1.00  0.00      SOLV H
ATOM  46035  OH2 TIP3 1581      -6.405  -0.537 -81.289  1.00  0.00      SOLV O
ATOM  46036  H1  TIP3 1581      -6.329   0.426 -81.337  1.00  0.00      SOLV H
ATOM  46037  H2  TIP3 1581      -7.355  -0.675 -81.322  1.00  0.00      SOLV H
ATOM  46038  OH2 TIP3 1582      -8.714  -6.813 -86.590  1.00  0.00      SOLV O
ATOM  46039  H1  TIP3 1582      -8.408  -6.016 -86.117  1.00  0.00      SOLV H
ATOM  46040  H2  TIP3 1582      -9.627  -6.905 -86.262  1.00  0.00      SOLV H
ATOM  46041  OH2 TIP3 1583      -4.370  -2.287 -81.700  1.00  0.00      SOLV O
ATOM  46042  H1  TIP3 1583      -4.928  -1.516 -81.459  1.00  0.00      SOLV H
ATOM  46043  H2  TIP3 1583      -4.850  -2.971 -81.195  1.00  0.00      SOLV H
ATOM  46044  OH2 TIP3 1584      -5.357   1.869 -75.165  1.00  0.00      SOLV O
ATOM  46045  H1  TIP3 1584      -5.120   2.749 -75.485  1.00  0.00      SOLV H
ATOM  46046  H2  TIP3 1584      -4.630   1.662 -74.561  1.00  0.00      SOLV H
ATOM  46047  OH2 TIP3 1585      -7.289   2.072 -82.087  1.00  0.00      SOLV O
ATOM  46048  H1  TIP3 1585      -8.227   1.864 -81.924  1.00  0.00      SOLV H
ATOM  46049  H2  TIP3 1585      -7.208   2.958 -81.695  1.00  0.00      SOLV H
ATOM  46050  OH2 TIP3 1586      -0.686  -0.794 -75.537  1.00  0.00      SOLV O
ATOM  46051  H1  TIP3 1586      -0.952  -1.140 -74.660  1.00  0.00      SOLV H
ATOM  46052  H2  TIP3 1586       0.165  -1.231 -75.675  1.00  0.00      SOLV H
ATOM  46053  OH2 TIP3 1587       1.161   0.980 -86.444  1.00  0.00      SOLV O
ATOM  46054  H1  TIP3 1587       1.595   0.641 -85.635  1.00  0.00      SOLV H
ATOM  46055  H2  TIP3 1587       0.296   0.556 -86.378  1.00  0.00      SOLV H
ATOM  46056  OH2 TIP3 1588       0.416   4.455 -73.118  1.00  0.00      SOLV O
ATOM  46057  H1  TIP3 1588      -0.089   3.770 -73.590  1.00  0.00      SOLV H
ATOM  46058  H2  TIP3 1588       0.348   5.213 -73.737  1.00  0.00      SOLV H
ATOM  46059  OH2 TIP3 1589       3.933   6.624 -86.273  1.00  0.00      SOLV O
ATOM  46060  H1  TIP3 1589       4.386   7.481 -86.320  1.00  0.00      SOLV H
ATOM  46061  H2  TIP3 1589       3.052   6.905 -85.942  1.00  0.00      SOLV H
ATOM  46062  OH2 TIP3 1590      -6.610 -11.539 -73.766  1.00  0.00      SOLV O
ATOM  46063  H1  TIP3 1590      -7.575 -11.530 -73.695  1.00  0.00      SOLV H
ATOM  46064  H2  TIP3 1590      -6.384 -12.289 -73.187  1.00  0.00      SOLV H
ATOM  46065  OH2 TIP3 1591       2.417   0.020 -84.175  1.00  0.00      SOLV O
ATOM  46066  H1  TIP3 1591       2.387  -0.821 -83.675  1.00  0.00      SOLV H
ATOM  46067  H2  TIP3 1591       3.339   0.292 -84.026  1.00  0.00      SOLV H
ATOM  46068  OH2 TIP3 1592      -4.759   0.041 -88.000  1.00  0.00      SOLV O
ATOM  46069  H1  TIP3 1592      -4.283  -0.626 -88.501  1.00  0.00      SOLV H
ATOM  46070  H2  TIP3 1592      -5.018  -0.424 -87.177  1.00  0.00      SOLV H
ATOM  46071  OH2 TIP3 1593      -5.731  -0.777 -85.534  1.00  0.00      SOLV O
ATOM  46072  H1  TIP3 1593      -5.301  -1.157 -84.757  1.00  0.00      SOLV H
ATOM  46073  H2  TIP3 1593      -5.924   0.137 -85.234  1.00  0.00      SOLV H
ATOM  46074  OH2 TIP3 1594      -8.095  -4.539 -84.993  1.00  0.00      SOLV O
ATOM  46075  H1  TIP3 1594      -8.894  -4.375 -84.454  1.00  0.00      SOLV H
ATOM  46076  H2  TIP3 1594      -7.903  -3.640 -85.312  1.00  0.00      SOLV H
ATOM  46077  OH2 TIP3 1595       2.604  -8.971 -83.588  1.00  0.00      SOLV O
ATOM  46078  H1  TIP3 1595       2.701  -8.502 -84.439  1.00  0.00      SOLV H
ATOM  46079  H2  TIP3 1595       2.959  -8.328 -82.951  1.00  0.00      SOLV H
ATOM  46080  OH2 TIP3 1596      -3.597   1.689 -84.844  1.00  0.00      SOLV O
ATOM  46081  H1  TIP3 1596      -4.548   1.863 -84.730  1.00  0.00      SOLV H
ATOM  46082  H2  TIP3 1596      -3.336   2.419 -85.420  1.00  0.00      SOLV H
ATOM  46083  OH2 TIP3 1597      -0.656  -8.184 -82.824  1.00  0.00      SOLV O
ATOM  46084  H1  TIP3 1597      -0.058  -7.414 -82.727  1.00  0.00      SOLV H
ATOM  46085  H2  TIP3 1597      -0.811  -8.441 -81.894  1.00  0.00      SOLV H
ATOM  46086  OH2 TIP3 1598      -0.305  -7.011 -73.726  1.00  0.00      SOLV O
ATOM  46087  H1  TIP3 1598      -0.599  -6.550 -72.915  1.00  0.00      SOLV H
ATOM  46088  H2  TIP3 1598       0.390  -7.567 -73.365  1.00  0.00      SOLV H
ATOM  46089  OH2 TIP3 1599       1.112 -10.690 -81.933  1.00  0.00      SOLV O
ATOM  46090  H1  TIP3 1599       0.651 -10.144 -81.277  1.00  0.00      SOLV H
ATOM  46091  H2  TIP3 1599       1.636 -10.017 -82.424  1.00  0.00      SOLV H
ATOM  46092  OH2 TIP3 1600      -6.456   1.812 -84.800  1.00  0.00      SOLV O
ATOM  46093  H1  TIP3 1600      -6.625   2.643 -85.297  1.00  0.00      SOLV H
ATOM  46094  H2  TIP3 1600      -6.768   2.040 -83.902  1.00  0.00      SOLV H
ATOM  46095  OH2 TIP3 1601      -3.300 -11.075 -85.223  1.00  0.00      SOLV O
ATOM  46096  H1  TIP3 1601      -3.579 -10.250 -84.793  1.00  0.00      SOLV H
ATOM  46097  H2  TIP3 1601      -2.346 -11.080 -84.983  1.00  0.00      SOLV H
ATOM  46098  OH2 TIP3 1602       6.055  -7.040 -72.766  1.00  0.00      SOLV O
ATOM  46099  H1  TIP3 1602       5.118  -6.973 -72.929  1.00  0.00      SOLV H
ATOM  46100  H2  TIP3 1602       6.445  -6.903 -73.648  1.00  0.00      SOLV H
ATOM  46101  OH2 TIP3 1603       3.521  -3.910 -78.771  1.00  0.00      SOLV O
ATOM  46102  H1  TIP3 1603       2.911  -4.618 -79.045  1.00  0.00      SOLV H
ATOM  46103  H2  TIP3 1603       4.221  -4.409 -78.292  1.00  0.00      SOLV H
ATOM  46104  OH2 TIP3 1604      -8.392  -1.895 -86.209  1.00  0.00      SOLV O
ATOM  46105  H1  TIP3 1604      -7.988  -1.087 -85.859  1.00  0.00      SOLV H
ATOM  46106  H2  TIP3 1604      -7.707  -2.152 -86.860  1.00  0.00      SOLV H
ATOM  46107  OH2 TIP3 1605      -7.568  -9.351 -86.980  1.00  0.00      SOLV O
ATOM  46108  H1  TIP3 1605      -7.870  -8.425 -86.857  1.00  0.00      SOLV H
ATOM  46109  H2  TIP3 1605      -8.328  -9.745 -87.415  1.00  0.00      SOLV H
ATOM  46110  OH2 TIP3 1606       1.463   5.184 -77.082  1.00  0.00      SOLV O
ATOM  46111  H1  TIP3 1606       1.129   5.771 -77.789  1.00  0.00      SOLV H
ATOM  46112  H2  TIP3 1606       2.363   5.555 -76.971  1.00  0.00      SOLV H
ATOM  46113  OH2 TIP3 1607      -5.081 -13.942 -78.333  1.00  0.00      SOLV O
ATOM  46114  H1  TIP3 1607      -5.231 -14.009 -79.301  1.00  0.00      SOLV H
ATOM  46115  H2  TIP3 1607      -5.165 -14.876 -78.048  1.00  0.00      SOLV H
ATOM  46116  OH2 TIP3 1608     -10.670  -1.152 -82.169  1.00  0.00      SOLV O
ATOM  46117  H1  TIP3 1608     -11.630  -1.076 -82.219  1.00  0.00      SOLV H
ATOM  46118  H2  TIP3 1608     -10.408  -0.646 -82.953  1.00  0.00      SOLV H
ATOM  46119  OH2 TIP3 1609     -12.284   1.066 -70.805  1.00  0.00      SOLV O
ATOM  46120  H1  TIP3 1609     -11.599   1.025 -70.110  1.00  0.00      SOLV H
ATOM  46121  H2  TIP3 1609     -12.371   0.128 -71.042  1.00  0.00      SOLV H
ATOM  46122  OH2 TIP3 1610      -7.559   1.552 -69.233  1.00  0.00      SOLV O
ATOM  46123  H1  TIP3 1610      -6.669   1.345 -68.910  1.00  0.00      SOLV H
ATOM  46124  H2  TIP3 1610      -7.495   1.242 -70.154  1.00  0.00      SOLV H
ATOM  46125  OH2 TIP3 1611      -3.437   2.453 -87.732  1.00  0.00      SOLV O
ATOM  46126  H1  TIP3 1611      -3.956   1.618 -87.727  1.00  0.00      SOLV H
ATOM  46127  H2  TIP3 1611      -2.619   2.143 -88.141  1.00  0.00      SOLV H
ATOM  46128  OH2 TIP3 1612      -0.806   2.148 -70.506  1.00  0.00      SOLV O
ATOM  46129  H1  TIP3 1612      -0.850   1.241 -70.140  1.00  0.00      SOLV H
ATOM  46130  H2  TIP3 1612      -0.175   2.590 -69.906  1.00  0.00      SOLV H
ATOM  46131  OH2 TIP3 1613       0.928   3.841 -87.556  1.00  0.00      SOLV O
ATOM  46132  H1  TIP3 1613       1.371   3.042 -87.222  1.00  0.00      SOLV H
ATOM  46133  H2  TIP3 1613       1.562   4.192 -88.184  1.00  0.00      SOLV H
ATOM  46134  OH2 TIP3 1614     -10.274  -4.811 -69.916  1.00  0.00      SOLV O
ATOM  46135  H1  TIP3 1614      -9.830  -5.668 -70.083  1.00  0.00      SOLV H
ATOM  46136  H2  TIP3 1614     -11.071  -4.883 -70.477  1.00  0.00      SOLV H
ATOM  46137  OH2 TIP3 1615      -6.326  -3.124 -87.790  1.00  0.00      SOLV O
ATOM  46138  H1  TIP3 1615      -5.916  -3.748 -87.172  1.00  0.00      SOLV H
ATOM  46139  H2  TIP3 1615      -5.626  -2.973 -88.428  1.00  0.00      SOLV H
ATOM  46140  OH2 TIP3 1616      -4.021  -2.605 -70.468  1.00  0.00      SOLV O
ATOM  46141  H1  TIP3 1616      -4.352  -2.474 -71.368  1.00  0.00      SOLV H
ATOM  46142  H2  TIP3 1616      -3.562  -3.473 -70.546  1.00  0.00      SOLV H
ATOM  46143  OH2 TIP3 1617      -1.705  -0.316 -88.066  1.00  0.00      SOLV O
ATOM  46144  H1  TIP3 1617      -1.775  -0.217 -87.097  1.00  0.00      SOLV H
ATOM  46145  H2  TIP3 1617      -1.385  -1.215 -88.153  1.00  0.00      SOLV H
ATOM  46146  OH2 TIP3 1618       1.432  -0.860 -73.038  1.00  0.00      SOLV O
ATOM  46147  H1  TIP3 1618       2.010  -0.086 -73.181  1.00  0.00      SOLV H
ATOM  46148  H2  TIP3 1618       0.556  -0.443 -73.066  1.00  0.00      SOLV H
ATOM  46149  OH2 TIP3 1619      -8.579  -7.254 -70.513  1.00  0.00      SOLV O
ATOM  46150  H1  TIP3 1619      -7.779  -7.796 -70.538  1.00  0.00      SOLV H
ATOM  46151  H2  TIP3 1619      -8.688  -7.209 -69.534  1.00  0.00      SOLV H
ATOM  46152  OH2 TIP3 1620      -4.532  -4.553 -85.446  1.00  0.00      SOLV O
ATOM  46153  H1  TIP3 1620      -4.837  -5.207 -84.797  1.00  0.00      SOLV H
ATOM  46154  H2  TIP3 1620      -4.012  -5.110 -86.063  1.00  0.00      SOLV H
ATOM  46155  OH2 TIP3 1621      -4.469  -6.887 -73.137  1.00  0.00      SOLV O
ATOM  46156  H1  TIP3 1621      -5.294  -6.441 -72.878  1.00  0.00      SOLV H
ATOM  46157  H2  TIP3 1621      -4.162  -6.333 -73.874  1.00  0.00      SOLV H
ATOM  46158  OH2 TIP3 1622      -2.956  -5.876 -87.258  1.00  0.00      SOLV O
ATOM  46159  H1  TIP3 1622      -2.908  -6.126 -88.187  1.00  0.00      SOLV H
ATOM  46160  H2  TIP3 1622      -2.039  -5.569 -87.082  1.00  0.00      SOLV H
ATOM  46161  OH2 TIP3 1623      -0.577  -2.763 -69.763  1.00  0.00      SOLV O
ATOM  46162  H1  TIP3 1623       0.341  -2.494 -69.888  1.00  0.00      SOLV H
ATOM  46163  H2  TIP3 1623      -0.486  -3.554 -69.207  1.00  0.00      SOLV H
ATOM  46164  OH2 TIP3 1624       5.070  -0.581 -87.761  1.00  0.00      SOLV O
ATOM  46165  H1  TIP3 1624       5.101  -0.990 -88.631  1.00  0.00      SOLV H
ATOM  46166  H2  TIP3 1624       4.873   0.344 -87.958  1.00  0.00      SOLV H
ATOM  46167  OH2 TIP3 1625      -3.105  -9.159 -72.055  1.00  0.00      SOLV O
ATOM  46168  H1  TIP3 1625      -2.922  -9.826 -72.738  1.00  0.00      SOLV H
ATOM  46169  H2  TIP3 1625      -3.572  -8.458 -72.560  1.00  0.00      SOLV H
ATOM  46170  OH2 TIP3 1626      -2.299 -10.635 -74.527  1.00  0.00      SOLV O
ATOM  46171  H1  TIP3 1626      -2.020  -9.963 -75.180  1.00  0.00      SOLV H
ATOM  46172  H2  TIP3 1626      -3.143 -10.957 -74.915  1.00  0.00      SOLV H
ATOM  46173  OH2 TIP3 1627      -2.678  -4.996 -74.330  1.00  0.00      SOLV O
ATOM  46174  H1  TIP3 1627      -1.887  -4.766 -74.830  1.00  0.00      SOLV H
ATOM  46175  H2  TIP3 1627      -3.295  -4.284 -74.587  1.00  0.00      SOLV H
ATOM  46176  OH2 TIP3 1628       2.179  -5.582 -69.332  1.00  0.00      SOLV O
ATOM  46177  H1  TIP3 1628       2.756  -6.357 -69.355  1.00  0.00      SOLV H
ATOM  46178  H2  TIP3 1628       2.823  -4.858 -69.303  1.00  0.00      SOLV H
ATOM  46179  OH2 TIP3 1629       2.551  -2.498 -71.213  1.00  0.00      SOLV O
ATOM  46180  H1  TIP3 1629       2.020  -1.900 -71.789  1.00  0.00      SOLV H
ATOM  46181  H2  TIP3 1629       3.444  -2.125 -71.388  1.00  0.00      SOLV H
ATOM  46182  OH2 TIP3 1630      -5.160  -8.465 -70.327  1.00  0.00      SOLV O
ATOM  46183  H1  TIP3 1630      -5.605  -9.312 -70.144  1.00  0.00      SOLV H
ATOM  46184  H2  TIP3 1630      -4.365  -8.730 -70.813  1.00  0.00      SOLV H
ATOM  46185  OH2 TIP3 1631      -0.682 -12.747 -74.134  1.00  0.00      SOLV O
ATOM  46186  H1  TIP3 1631      -1.237 -11.934 -74.204  1.00  0.00      SOLV H
ATOM  46187  H2  TIP3 1631      -1.280 -13.402 -74.547  1.00  0.00      SOLV H
ATOM  46188  OH2 TIP3 1632      -0.911  -8.337 -70.550  1.00  0.00      SOLV O
ATOM  46189  H1  TIP3 1632      -1.143  -8.620 -69.645  1.00  0.00      SOLV H
ATOM  46190  H2  TIP3 1632      -1.697  -8.690 -71.024  1.00  0.00      SOLV H
ATOM  46191  OH2 TIP3 1633       1.884  -8.365 -71.638  1.00  0.00      SOLV O
ATOM  46192  H1  TIP3 1633       0.980  -8.396 -71.262  1.00  0.00      SOLV H
ATOM  46193  H2  TIP3 1633       2.403  -8.551 -70.826  1.00  0.00      SOLV H
ATOM  46194  OH2 TIP3 1634       3.832  -8.912 -69.574  1.00  0.00      SOLV O
ATOM  46195  H1  TIP3 1634       4.070  -9.859 -69.497  1.00  0.00      SOLV H
ATOM  46196  H2  TIP3 1634       3.496  -8.713 -68.668  1.00  0.00      SOLV H
ATOM  46197  OH2 TIP3 1635      -6.225 -11.177 -70.566  1.00  0.00      SOLV O
ATOM  46198  H1  TIP3 1635      -5.683 -11.870 -70.965  1.00  0.00      SOLV H
ATOM  46199  H2  TIP3 1635      -6.097 -11.311 -69.599  1.00  0.00      SOLV H
ATOM  46200  OH2 TIP3 1636      -0.283 -13.264 -71.448  1.00  0.00      SOLV O
ATOM  46201  H1  TIP3 1636       0.547 -13.779 -71.465  1.00  0.00      SOLV H
ATOM  46202  H2  TIP3 1636      -0.483 -13.176 -72.399  1.00  0.00      SOLV H
ATOM  46203  OH2 TIP3 1637      -0.447 -11.602 -69.322  1.00  0.00      SOLV O
ATOM  46204  H1  TIP3 1637      -0.474 -12.132 -70.150  1.00  0.00      SOLV H
ATOM  46205  H2  TIP3 1637      -1.287 -11.095 -69.363  1.00  0.00      SOLV H
ATOM  46206  OH2 TIP3 1638      -6.656   4.209 -86.126  1.00  0.00      SOLV O
ATOM  46207  H1  TIP3 1638      -5.720   4.498 -86.100  1.00  0.00      SOLV H
ATOM  46208  H2  TIP3 1638      -7.012   4.704 -86.866  1.00  0.00      SOLV H
ATOM  46209  OH2 TIP3 1639     -10.844  -3.092 -86.633  1.00  0.00      SOLV O
ATOM  46210  H1  TIP3 1639     -10.000  -2.607 -86.493  1.00  0.00      SOLV H
ATOM  46211  H2  TIP3 1639     -10.609  -3.676 -87.364  1.00  0.00      SOLV H
ATOM  46212  OH2 TIP3 1640     -13.790   1.604 -81.655  1.00  0.00      SOLV O
ATOM  46213  H1  TIP3 1640     -14.279   0.953 -82.211  1.00  0.00      SOLV H
ATOM  46214  H2  TIP3 1640     -13.336   1.002 -81.027  1.00  0.00      SOLV H
ATOM  46215  OH2 TIP3 1641     -12.488   0.052 -79.870  1.00  0.00      SOLV O
ATOM  46216  H1  TIP3 1641     -12.470  -0.895 -79.681  1.00  0.00      SOLV H
ATOM  46217  H2  TIP3 1641     -12.309   0.434 -78.992  1.00  0.00      SOLV H
ATOM  46218  OH2 TIP3 1642       3.763   6.664 -76.836  1.00  0.00      SOLV O
ATOM  46219  H1  TIP3 1642       3.778   6.802 -75.873  1.00  0.00      SOLV H
ATOM  46220  H2  TIP3 1642       4.311   7.395 -77.149  1.00  0.00      SOLV H
ATOM  46221  OH2 TIP3 1643       3.553   6.131 -73.987  1.00  0.00      SOLV O
ATOM  46222  H1  TIP3 1643       3.337   5.235 -74.317  1.00  0.00      SOLV H
ATOM  46223  H2  TIP3 1643       4.174   5.895 -73.281  1.00  0.00      SOLV H
ATOM  46224  OH2 TIP3 1644       3.480   1.570 -69.307  1.00  0.00      SOLV O
ATOM  46225  H1  TIP3 1644       2.670   1.267 -68.861  1.00  0.00      SOLV H
ATOM  46226  H2  TIP3 1644       3.652   2.428 -68.867  1.00  0.00      SOLV H
ATOM  46227  OH2 TIP3 1645       5.313   0.412 -83.830  1.00  0.00      SOLV O
ATOM  46228  H1  TIP3 1645       5.950   1.121 -83.628  1.00  0.00      SOLV H
ATOM  46229  H2  TIP3 1645       5.545  -0.232 -83.122  1.00  0.00      SOLV H
ATOM  46230  OH2 TIP3 1646       6.337  -1.231 -81.950  1.00  0.00      SOLV O
ATOM  46231  H1  TIP3 1646       5.764  -1.952 -81.609  1.00  0.00      SOLV H
ATOM  46232  H2  TIP3 1646       6.798  -0.917 -81.146  1.00  0.00      SOLV H
ATOM  46233  OH2 TIP3 1647       5.224   1.271 -76.855  1.00  0.00      SOLV O
ATOM  46234  H1  TIP3 1647       6.048   1.092 -77.340  1.00  0.00      SOLV H
ATOM  46235  H2  TIP3 1647       4.998   2.163 -77.175  1.00  0.00      SOLV H
ATOM  46236  OH2 TIP3 1648       2.801   3.435 -74.622  1.00  0.00      SOLV O
ATOM  46237  H1  TIP3 1648       1.984   3.571 -74.117  1.00  0.00      SOLV H
ATOM  46238  H2  TIP3 1648       2.472   2.975 -75.427  1.00  0.00      SOLV H
ATOM  46239  OH2 TIP3 1649       6.639  -1.281 -85.571  1.00  0.00      SOLV O
ATOM  46240  H1  TIP3 1649       6.003  -1.138 -86.301  1.00  0.00      SOLV H
ATOM  46241  H2  TIP3 1649       6.240  -0.707 -84.887  1.00  0.00      SOLV H
ATOM  46242  OH2 TIP3 1650       6.091  -4.442 -87.028  1.00  0.00      SOLV O
ATOM  46243  H1  TIP3 1650       5.815  -3.840 -87.720  1.00  0.00      SOLV H
ATOM  46244  H2  TIP3 1650       6.040  -5.320 -87.473  1.00  0.00      SOLV H
ATOM  46245  OH2 TIP3 1651       4.656  -3.378 -81.348  1.00  0.00      SOLV O
ATOM  46246  H1  TIP3 1651       4.905  -4.313 -81.454  1.00  0.00      SOLV H
ATOM  46247  H2  TIP3 1651       4.307  -3.357 -80.435  1.00  0.00      SOLV H
ATOM  46248  OH2 TIP3 1652     -10.130  -6.449 -77.357  1.00  0.00      SOLV O
ATOM  46249  H1  TIP3 1652      -9.900  -6.421 -78.308  1.00  0.00      SOLV H
ATOM  46250  H2  TIP3 1652      -9.233  -6.334 -76.965  1.00  0.00      SOLV H
ATOM  46251  OH2 TIP3 1653       4.881  -1.259 -71.640  1.00  0.00      SOLV O
ATOM  46252  H1  TIP3 1653       5.749  -1.720 -71.590  1.00  0.00      SOLV H
ATOM  46253  H2  TIP3 1653       5.151  -0.338 -71.787  1.00  0.00      SOLV H
ATOM  46254  OH2 TIP3 1654       7.011  -2.757 -71.168  1.00  0.00      SOLV O
ATOM  46255  H1  TIP3 1654       6.328  -3.461 -71.182  1.00  0.00      SOLV H
ATOM  46256  H2  TIP3 1654       7.822  -3.301 -71.124  1.00  0.00      SOLV H
ATOM  46257  OH2 TIP3 1655       6.095  -7.045 -87.835  1.00  0.00      SOLV O
ATOM  46258  H1  TIP3 1655       6.866  -7.323 -87.302  1.00  0.00      SOLV H
ATOM  46259  H2  TIP3 1655       5.486  -7.787 -87.725  1.00  0.00      SOLV H
ATOM  46260  OH2 TIP3 1656       5.264  -5.776 -82.916  1.00  0.00      SOLV O
ATOM  46261  H1  TIP3 1656       5.828  -6.585 -82.852  1.00  0.00      SOLV H
ATOM  46262  H2  TIP3 1656       5.888  -5.159 -83.326  1.00  0.00      SOLV H
ATOM  46263  OH2 TIP3 1657       5.613  -5.097 -77.471  1.00  0.00      SOLV O
ATOM  46264  H1  TIP3 1657       6.454  -4.589 -77.551  1.00  0.00      SOLV H
ATOM  46265  H2  TIP3 1657       5.455  -4.977 -76.519  1.00  0.00      SOLV H
ATOM  46266  OH2 TIP3 1658       5.418  -4.400 -74.726  1.00  0.00      SOLV O
ATOM  46267  H1  TIP3 1658       4.502  -4.278 -74.384  1.00  0.00      SOLV H
ATOM  46268  H2  TIP3 1658       5.657  -3.470 -74.939  1.00  0.00      SOLV H
ATOM  46269  OH2 TIP3 1659      -8.868 -11.012 -71.299  1.00  0.00      SOLV O
ATOM  46270  H1  TIP3 1659      -7.947 -10.857 -70.987  1.00  0.00      SOLV H
ATOM  46271  H2  TIP3 1659      -9.019 -11.894 -70.914  1.00  0.00      SOLV H
ATOM  46272  OH2 TIP3 1660       9.566  -9.244 -69.410  1.00  0.00      SOLV O
ATOM  46273  H1  TIP3 1660      10.242  -9.710 -69.940  1.00  0.00      SOLV H
ATOM  46274  H2  TIP3 1660       9.422  -8.426 -69.926  1.00  0.00      SOLV H
ATOM  46275  OH2 TIP3 1661       6.731  -8.109 -82.894  1.00  0.00      SOLV O
ATOM  46276  H1  TIP3 1661       7.125  -8.484 -82.077  1.00  0.00      SOLV H
ATOM  46277  H2  TIP3 1661       6.378  -8.928 -83.304  1.00  0.00      SOLV H
ATOM  46278  OH2 TIP3 1662      -7.249 -12.215 -78.325  1.00  0.00      SOLV O
ATOM  46279  H1  TIP3 1662      -6.506 -12.823 -78.139  1.00  0.00      SOLV H
ATOM  46280  H2  TIP3 1662      -6.898 -11.386 -77.954  1.00  0.00      SOLV H
ATOM  46281  OH2 TIP3 1663      -9.834  -9.992 -77.340  1.00  0.00      SOLV O
ATOM  46282  H1  TIP3 1663      -9.189  -9.933 -78.070  1.00  0.00      SOLV H
ATOM  46283  H2  TIP3 1663      -9.702  -9.120 -76.947  1.00  0.00      SOLV H
ATOM  46284  OH2 TIP3 1664       8.463  -7.408 -71.072  1.00  0.00      SOLV O
ATOM  46285  H1  TIP3 1664       7.489  -7.432 -71.057  1.00  0.00      SOLV H
ATOM  46286  H2  TIP3 1664       8.656  -7.924 -71.871  1.00  0.00      SOLV H
ATOM  46287  OH2 TIP3 1665       8.459  -7.466 -86.425  1.00  0.00      SOLV O
ATOM  46288  H1  TIP3 1665       9.148  -8.008 -86.831  1.00  0.00      SOLV H
ATOM  46289  H2  TIP3 1665       8.949  -6.648 -86.232  1.00  0.00      SOLV H
ATOM  46290  OH2 TIP3 1666      -8.176 -13.463 -83.358  1.00  0.00      SOLV O
ATOM  46291  H1  TIP3 1666      -9.147 -13.483 -83.345  1.00  0.00      SOLV H
ATOM  46292  H2  TIP3 1666      -7.983 -12.673 -83.912  1.00  0.00      SOLV H
ATOM  46293  OH2 TIP3 1667       0.688   5.685 -81.292  1.00  0.00      SOLV O
ATOM  46294  H1  TIP3 1667       1.429   5.625 -81.924  1.00  0.00      SOLV H
ATOM  46295  H2  TIP3 1667       1.042   6.272 -80.612  1.00  0.00      SOLV H
ATOM  46296  OH2 TIP3 1668      -7.776 -14.625 -74.938  1.00  0.00      SOLV O
ATOM  46297  H1  TIP3 1668      -8.363 -14.974 -74.246  1.00  0.00      SOLV H
ATOM  46298  H2  TIP3 1668      -8.415 -14.146 -75.499  1.00  0.00      SOLV H
ATOM  46299  OH2 TIP3 1669     -10.208  -1.273 -70.797  1.00  0.00      SOLV O
ATOM  46300  H1  TIP3 1669     -11.033  -1.617 -71.183  1.00  0.00      SOLV H
ATOM  46301  H2  TIP3 1669     -10.270  -1.619 -69.892  1.00  0.00      SOLV H
ATOM  46302  OH2 TIP3 1670      -4.097   3.211 -71.577  1.00  0.00      SOLV O
ATOM  46303  H1  TIP3 1670      -3.856   3.005 -70.650  1.00  0.00      SOLV H
ATOM  46304  H2  TIP3 1670      -3.400   3.859 -71.820  1.00  0.00      SOLV H
ATOM  46305  OH2 TIP3 1671      -2.360   5.220 -72.261  1.00  0.00      SOLV O
ATOM  46306  H1  TIP3 1671      -1.485   4.891 -72.528  1.00  0.00      SOLV H
ATOM  46307  H2  TIP3 1671      -2.139   5.683 -71.428  1.00  0.00      SOLV H
ATOM  46308  OH2 TIP3 1672       8.126  -9.517 -73.207  1.00  0.00      SOLV O
ATOM  46309  H1  TIP3 1672       7.291  -9.581 -73.691  1.00  0.00      SOLV H
ATOM  46310  H2  TIP3 1672       8.624 -10.285 -73.581  1.00  0.00      SOLV H
ATOM  46311  OH2 TIP3 1673     -11.296   2.492 -74.512  1.00  0.00      SOLV O
ATOM  46312  H1  TIP3 1673     -12.124   2.896 -74.838  1.00  0.00      SOLV H
ATOM  46313  H2  TIP3 1673     -11.500   2.421 -73.571  1.00  0.00      SOLV H
ATOM  46314  OH2 TIP3 1674      -8.740   3.145 -75.350  1.00  0.00      SOLV O
ATOM  46315  H1  TIP3 1674      -9.638   2.948 -75.022  1.00  0.00      SOLV H
ATOM  46316  H2  TIP3 1674      -8.916   3.630 -76.176  1.00  0.00      SOLV H
ATOM  46317  OH2 TIP3 1675      -4.273   4.573 -76.195  1.00  0.00      SOLV O
ATOM  46318  H1  TIP3 1675      -4.891   4.881 -76.884  1.00  0.00      SOLV H
ATOM  46319  H2  TIP3 1675      -4.392   5.252 -75.503  1.00  0.00      SOLV H
ATOM  46320  OH2 TIP3 1676      -1.728   4.243 -75.232  1.00  0.00      SOLV O
ATOM  46321  H1  TIP3 1676      -2.634   4.189 -75.594  1.00  0.00      SOLV H
ATOM  46322  H2  TIP3 1676      -1.537   5.185 -75.330  1.00  0.00      SOLV H
ATOM  46323  OH2 TIP3 1677       0.142   6.570 -74.964  1.00  0.00      SOLV O
ATOM  46324  H1  TIP3 1677      -0.161   7.463 -75.236  1.00  0.00      SOLV H
ATOM  46325  H2  TIP3 1677       0.541   6.235 -75.792  1.00  0.00      SOLV H
ATOM  46326  OH2 TIP3 1678     -11.277   1.160 -77.590  1.00  0.00      SOLV O
ATOM  46327  H1  TIP3 1678     -11.181   0.903 -76.664  1.00  0.00      SOLV H
ATOM  46328  H2  TIP3 1678     -10.360   1.097 -77.905  1.00  0.00      SOLV H
ATOM  46329  OH2 TIP3 1679      -6.481   2.110 -78.005  1.00  0.00      SOLV O
ATOM  46330  H1  TIP3 1679      -6.294   1.210 -78.323  1.00  0.00      SOLV H
ATOM  46331  H2  TIP3 1679      -6.570   1.902 -77.060  1.00  0.00      SOLV H
ATOM  46332  OH2 TIP3 1680       1.448 -10.356 -78.823  1.00  0.00      SOLV O
ATOM  46333  H1  TIP3 1680       1.007 -11.208 -78.644  1.00  0.00      SOLV H
ATOM  46334  H2  TIP3 1680       2.166 -10.633 -79.418  1.00  0.00      SOLV H
ATOM  46335  OH2 TIP3 1681       6.856 -10.405 -78.663  1.00  0.00      SOLV O
ATOM  46336  H1  TIP3 1681       7.358  -9.817 -79.271  1.00  0.00      SOLV H
ATOM  46337  H2  TIP3 1681       5.985 -10.478 -79.092  1.00  0.00      SOLV H
ATOM  46338  OH2 TIP3 1682       8.098  -8.796 -80.585  1.00  0.00      SOLV O
ATOM  46339  H1  TIP3 1682       8.998  -9.123 -80.792  1.00  0.00      SOLV H
ATOM  46340  H2  TIP3 1682       8.307  -7.857 -80.400  1.00  0.00      SOLV H
ATOM  46341  OH2 TIP3 1683      -5.316 -14.239 -81.059  1.00  0.00      SOLV O
ATOM  46342  H1  TIP3 1683      -6.032 -14.690 -81.538  1.00  0.00      SOLV H
ATOM  46343  H2  TIP3 1683      -4.581 -14.879 -81.150  1.00  0.00      SOLV H
ATOM  46344  OH2 TIP3 1684      -6.479 -14.844 -85.303  1.00  0.00      SOLV O
ATOM  46345  H1  TIP3 1684      -6.064 -14.071 -85.735  1.00  0.00      SOLV H
ATOM  46346  H2  TIP3 1684      -7.067 -14.396 -84.669  1.00  0.00      SOLV H
ATOM  46347  OH2 TIP3 1685      -0.988 -12.837 -81.233  1.00  0.00      SOLV O
ATOM  46348  H1  TIP3 1685      -0.291 -12.170 -81.345  1.00  0.00      SOLV H
ATOM  46349  H2  TIP3 1685      -1.010 -12.950 -80.278  1.00  0.00      SOLV H
ATOM  46350  OH2 TIP3 1686       4.262 -10.835 -79.623  1.00  0.00      SOLV O
ATOM  46351  H1  TIP3 1686       4.318 -10.811 -80.586  1.00  0.00      SOLV H
ATOM  46352  H2  TIP3 1686       4.191 -11.804 -79.459  1.00  0.00      SOLV H
ATOM  46353  OH2 TIP3 1687       5.480 -10.354 -83.926  1.00  0.00      SOLV O
ATOM  46354  H1  TIP3 1687       4.563 -10.122 -84.129  1.00  0.00      SOLV H
ATOM  46355  H2  TIP3 1687       5.388 -11.319 -83.749  1.00  0.00      SOLV H
ATOM  46356  OH2 TIP3 1688     -11.764   0.229 -84.309  1.00  0.00      SOLV O
ATOM  46357  H1  TIP3 1688     -12.382  -0.067 -85.002  1.00  0.00      SOLV H
ATOM  46358  H2  TIP3 1688     -12.093   1.124 -84.159  1.00  0.00      SOLV H
ATOM  46359  OH2 TIP3 1689      -5.200 -12.560 -86.743  1.00  0.00      SOLV O
ATOM  46360  H1  TIP3 1689      -4.470 -12.792 -87.329  1.00  0.00      SOLV H
ATOM  46361  H2  TIP3 1689      -4.741 -11.943 -86.134  1.00  0.00      SOLV H
ATOM  46362  OH2 TIP3 1690      -0.714 -10.453 -84.353  1.00  0.00      SOLV O
ATOM  46363  H1  TIP3 1690      -0.200 -10.965 -83.712  1.00  0.00      SOLV H
ATOM  46364  H2  TIP3 1690      -0.817  -9.613 -83.861  1.00  0.00      SOLV H
ATOM  46365  OH2 TIP3 1691      -3.919   4.470 -86.027  1.00  0.00      SOLV O
ATOM  46366  H1  TIP3 1691      -3.017   4.854 -86.113  1.00  0.00      SOLV H
ATOM  46367  H2  TIP3 1691      -3.844   3.790 -86.740  1.00  0.00      SOLV H
ATOM  46368  OH2 TIP3 1692       2.667   6.178 -83.241  1.00  0.00      SOLV O
ATOM  46369  H1  TIP3 1692       2.732   5.308 -83.708  1.00  0.00      SOLV H
ATOM  46370  H2  TIP3 1692       2.296   6.747 -83.944  1.00  0.00      SOLV H
ATOM  46371  OH2 TIP3 1693      -5.564 -13.753 -71.637  1.00  0.00      SOLV O
ATOM  46372  H1  TIP3 1693      -5.705 -14.600 -71.190  1.00  0.00      SOLV H
ATOM  46373  H2  TIP3 1693      -4.703 -13.517 -71.224  1.00  0.00      SOLV H
ATOM  46374  OH2 TIP3 1694      -3.416 -13.744 -70.067  1.00  0.00      SOLV O
ATOM  46375  H1  TIP3 1694      -2.456 -13.699 -70.156  1.00  0.00      SOLV H
ATOM  46376  H2  TIP3 1694      -3.530 -14.523 -69.496  1.00  0.00      SOLV H
ATOM  46377  OH2 TIP3 1695     -10.350   1.783 -87.316  1.00  0.00      SOLV O
ATOM  46378  H1  TIP3 1695     -10.719   1.810 -86.430  1.00  0.00      SOLV H
ATOM  46379  H2  TIP3 1695      -9.481   1.394 -87.191  1.00  0.00      SOLV H
ATOM  46380  OH2 TIP3 1696       4.747 -11.492 -69.842  1.00  0.00      SOLV O
ATOM  46381  H1  TIP3 1696       4.903 -11.949 -68.987  1.00  0.00      SOLV H
ATOM  46382  H2  TIP3 1696       5.658 -11.251 -70.106  1.00  0.00      SOLV H
ATOM  46383  OH2 TIP3 1697       2.319   4.672 -71.078  1.00  0.00      SOLV O
ATOM  46384  H1  TIP3 1697       1.655   4.302 -71.694  1.00  0.00      SOLV H
ATOM  46385  H2  TIP3 1697       1.931   5.555 -70.936  1.00  0.00      SOLV H
ATOM  46386  OH2 TIP3 1698      18.017   3.721 -81.163  1.00  0.00      SOLV O
ATOM  46387  H1  TIP3 1698      17.653   4.632 -81.185  1.00  0.00      SOLV H
ATOM  46388  H2  TIP3 1698      17.396   3.261 -81.749  1.00  0.00      SOLV H
ATOM  46389  OH2 TIP3 1699      17.223   2.691 -77.700  1.00  0.00      SOLV O
ATOM  46390  H1  TIP3 1699      17.376   2.096 -76.949  1.00  0.00      SOLV H
ATOM  46391  H2  TIP3 1699      17.063   2.061 -78.417  1.00  0.00      SOLV H
ATOM  46392  OH2 TIP3 1700      10.074  -0.199 -76.092  1.00  0.00      SOLV O
ATOM  46393  H1  TIP3 1700      10.392  -0.869 -75.454  1.00  0.00      SOLV H
ATOM  46394  H2  TIP3 1700      10.638   0.551 -75.861  1.00  0.00      SOLV H
ATOM  46395  OH2 TIP3 1701      19.632   6.700 -79.420  1.00  0.00      SOLV O
ATOM  46396  H1  TIP3 1701      19.555   5.867 -78.935  1.00  0.00      SOLV H
ATOM  46397  H2  TIP3 1701      19.546   7.347 -78.702  1.00  0.00      SOLV H
ATOM  46398  OH2 TIP3 1702       9.472   4.310 -77.677  1.00  0.00      SOLV O
ATOM  46399  H1  TIP3 1702       9.495   3.358 -77.908  1.00  0.00      SOLV H
ATOM  46400  H2  TIP3 1702      10.417   4.463 -77.506  1.00  0.00      SOLV H
ATOM  46401  OH2 TIP3 1703       8.518  -2.909 -82.208  1.00  0.00      SOLV O
ATOM  46402  H1  TIP3 1703       7.804  -2.244 -82.179  1.00  0.00      SOLV H
ATOM  46403  H2  TIP3 1703       8.099  -3.592 -82.749  1.00  0.00      SOLV H
ATOM  46404  OH2 TIP3 1704       8.365  -0.591 -80.016  1.00  0.00      SOLV O
ATOM  46405  H1  TIP3 1704       8.861  -1.316 -79.579  1.00  0.00      SOLV H
ATOM  46406  H2  TIP3 1704       9.042  -0.229 -80.600  1.00  0.00      SOLV H
ATOM  46407  OH2 TIP3 1705      15.243  10.583 -79.100  1.00  0.00      SOLV O
ATOM  46408  H1  TIP3 1705      16.041  10.110 -79.434  1.00  0.00      SOLV H
ATOM  46409  H2  TIP3 1705      15.158  10.206 -78.215  1.00  0.00      SOLV H
ATOM  46410  OH2 TIP3 1706      14.832   4.422 -77.236  1.00  0.00      SOLV O
ATOM  46411  H1  TIP3 1706      15.408   3.887 -77.807  1.00  0.00      SOLV H
ATOM  46412  H2  TIP3 1706      15.516   4.827 -76.671  1.00  0.00      SOLV H
ATOM  46413  OH2 TIP3 1707      25.842  -0.622 -76.419  1.00  0.00      SOLV O
ATOM  46414  H1  TIP3 1707      25.748   0.011 -75.674  1.00  0.00      SOLV H
ATOM  46415  H2  TIP3 1707      26.050  -0.026 -77.149  1.00  0.00      SOLV H
ATOM  46416  OH2 TIP3 1708      19.679   0.209 -76.943  1.00  0.00      SOLV O
ATOM  46417  H1  TIP3 1708      20.160  -0.639 -76.902  1.00  0.00      SOLV H
ATOM  46418  H2  TIP3 1708      19.552   0.307 -77.904  1.00  0.00      SOLV H
ATOM  46419  OH2 TIP3 1709      13.891  -3.892 -79.669  1.00  0.00      SOLV O
ATOM  46420  H1  TIP3 1709      13.662  -3.069 -80.147  1.00  0.00      SOLV H
ATOM  46421  H2  TIP3 1709      13.680  -4.563 -80.354  1.00  0.00      SOLV H
ATOM  46422  OH2 TIP3 1710      21.126  -1.151 -81.323  1.00  0.00      SOLV O
ATOM  46423  H1  TIP3 1710      21.829  -1.304 -80.649  1.00  0.00      SOLV H
ATOM  46424  H2  TIP3 1710      21.553  -0.497 -81.896  1.00  0.00      SOLV H
ATOM  46425  OH2 TIP3 1711       9.872  -2.702 -79.001  1.00  0.00      SOLV O
ATOM  46426  H1  TIP3 1711      10.650  -3.009 -78.494  1.00  0.00      SOLV H
ATOM  46427  H2  TIP3 1711      10.099  -3.034 -79.888  1.00  0.00      SOLV H
ATOM  46428  OH2 TIP3 1712      14.189   0.405 -79.636  1.00  0.00      SOLV O
ATOM  46429  H1  TIP3 1712      15.041   0.144 -79.238  1.00  0.00      SOLV H
ATOM  46430  H2  TIP3 1712      13.953  -0.399 -80.145  1.00  0.00      SOLV H
ATOM  46431  OH2 TIP3 1713      25.769   0.942 -74.172  1.00  0.00      SOLV O
ATOM  46432  H1  TIP3 1713      24.882   1.344 -74.296  1.00  0.00      SOLV H
ATOM  46433  H2  TIP3 1713      25.755   0.784 -73.213  1.00  0.00      SOLV H
ATOM  46434  OH2 TIP3 1714      13.157  -5.266 -75.662  1.00  0.00      SOLV O
ATOM  46435  H1  TIP3 1714      12.652  -4.796 -76.350  1.00  0.00      SOLV H
ATOM  46436  H2  TIP3 1714      12.479  -5.336 -74.955  1.00  0.00      SOLV H
ATOM  46437  OH2 TIP3 1715      16.868   6.048 -82.078  1.00  0.00      SOLV O
ATOM  46438  H1  TIP3 1715      16.675   5.792 -82.982  1.00  0.00      SOLV H
ATOM  46439  H2  TIP3 1715      16.299   6.830 -81.947  1.00  0.00      SOLV H
ATOM  46440  OH2 TIP3 1716      13.022   2.768 -75.441  1.00  0.00      SOLV O
ATOM  46441  H1  TIP3 1716      12.164   3.132 -75.117  1.00  0.00      SOLV H
ATOM  46442  H2  TIP3 1716      13.484   3.584 -75.685  1.00  0.00      SOLV H
ATOM  46443  OH2 TIP3 1717      23.044  -1.264 -79.340  1.00  0.00      SOLV O
ATOM  46444  H1  TIP3 1717      22.990  -2.029 -78.752  1.00  0.00      SOLV H
ATOM  46445  H2  TIP3 1717      23.408  -0.580 -78.757  1.00  0.00      SOLV H
ATOM  46446  OH2 TIP3 1718      12.088  -3.722 -77.676  1.00  0.00      SOLV O
ATOM  46447  H1  TIP3 1718      12.495  -2.938 -77.241  1.00  0.00      SOLV H
ATOM  46448  H2  TIP3 1718      12.774  -3.891 -78.363  1.00  0.00      SOLV H
ATOM  46449  OH2 TIP3 1719      10.835   4.101 -74.606  1.00  0.00      SOLV O
ATOM  46450  H1  TIP3 1719      10.508   4.987 -74.860  1.00  0.00      SOLV H
ATOM  46451  H2  TIP3 1719      10.029   3.753 -74.164  1.00  0.00      SOLV H
ATOM  46452  OH2 TIP3 1720       7.266   2.483 -83.817  1.00  0.00      SOLV O
ATOM  46453  H1  TIP3 1720       6.885   2.739 -84.674  1.00  0.00      SOLV H
ATOM  46454  H2  TIP3 1720       7.108   3.267 -83.260  1.00  0.00      SOLV H
ATOM  46455  OH2 TIP3 1721      19.568   8.597 -77.017  1.00  0.00      SOLV O
ATOM  46456  H1  TIP3 1721      18.625   8.350 -76.881  1.00  0.00      SOLV H
ATOM  46457  H2  TIP3 1721      19.480   9.550 -77.208  1.00  0.00      SOLV H
ATOM  46458  OH2 TIP3 1722      23.733  -2.303 -75.535  1.00  0.00      SOLV O
ATOM  46459  H1  TIP3 1722      22.832  -2.036 -75.778  1.00  0.00      SOLV H
ATOM  46460  H2  TIP3 1722      24.296  -1.761 -76.120  1.00  0.00      SOLV H
ATOM  46461  OH2 TIP3 1723      17.802  -6.517 -78.159  1.00  0.00      SOLV O
ATOM  46462  H1  TIP3 1723      17.931  -7.482 -78.241  1.00  0.00      SOLV H
ATOM  46463  H2  TIP3 1723      16.865  -6.493 -77.873  1.00  0.00      SOLV H
ATOM  46464  OH2 TIP3 1724      17.287   9.669 -80.529  1.00  0.00      SOLV O
ATOM  46465  H1  TIP3 1724      17.991   9.089 -80.901  1.00  0.00      SOLV H
ATOM  46466  H2  TIP3 1724      17.619  10.549 -80.788  1.00  0.00      SOLV H
ATOM  46467  OH2 TIP3 1725      19.100   8.108 -81.845  1.00  0.00      SOLV O
ATOM  46468  H1  TIP3 1725      19.151   7.396 -82.501  1.00  0.00      SOLV H
ATOM  46469  H2  TIP3 1725      19.384   7.625 -81.041  1.00  0.00      SOLV H
ATOM  46470  OH2 TIP3 1726      21.222   7.335 -73.433  1.00  0.00      SOLV O
ATOM  46471  H1  TIP3 1726      21.440   6.739 -74.179  1.00  0.00      SOLV H
ATOM  46472  H2  TIP3 1726      21.062   8.192 -73.878  1.00  0.00      SOLV H
ATOM  46473  OH2 TIP3 1727      16.981   2.602 -83.605  1.00  0.00      SOLV O
ATOM  46474  H1  TIP3 1727      16.140   2.899 -83.998  1.00  0.00      SOLV H
ATOM  46475  H2  TIP3 1727      17.635   2.821 -84.291  1.00  0.00      SOLV H
ATOM  46476  OH2 TIP3 1728      17.545   1.191 -86.704  1.00  0.00      SOLV O
ATOM  46477  H1  TIP3 1728      18.167   1.419 -85.991  1.00  0.00      SOLV H
ATOM  46478  H2  TIP3 1728      18.088   0.605 -87.246  1.00  0.00      SOLV H
ATOM  46479  OH2 TIP3 1729      24.149   4.446 -75.378  1.00  0.00      SOLV O
ATOM  46480  H1  TIP3 1729      23.260   4.853 -75.280  1.00  0.00      SOLV H
ATOM  46481  H2  TIP3 1729      24.478   4.916 -76.165  1.00  0.00      SOLV H
ATOM  46482  OH2 TIP3 1730      20.168   3.803 -82.764  1.00  0.00      SOLV O
ATOM  46483  H1  TIP3 1730      19.443   3.856 -82.093  1.00  0.00      SOLV H
ATOM  46484  H2  TIP3 1730      20.900   3.466 -82.212  1.00  0.00      SOLV H
ATOM  46485  OH2 TIP3 1731      20.707   2.183 -73.661  1.00  0.00      SOLV O
ATOM  46486  H1  TIP3 1731      20.433   2.860 -73.013  1.00  0.00      SOLV H
ATOM  46487  H2  TIP3 1731      19.946   2.227 -74.274  1.00  0.00      SOLV H
ATOM  46488  OH2 TIP3 1732      12.053   1.744 -80.770  1.00  0.00      SOLV O
ATOM  46489  H1  TIP3 1732      11.871   1.270 -81.610  1.00  0.00      SOLV H
ATOM  46490  H2  TIP3 1732      12.852   1.274 -80.451  1.00  0.00      SOLV H
ATOM  46491  OH2 TIP3 1733      12.196   5.417 -78.094  1.00  0.00      SOLV O
ATOM  46492  H1  TIP3 1733      12.310   4.907 -78.905  1.00  0.00      SOLV H
ATOM  46493  H2  TIP3 1733      13.060   5.270 -77.662  1.00  0.00      SOLV H
ATOM  46494  OH2 TIP3 1734      12.782   0.675 -77.160  1.00  0.00      SOLV O
ATOM  46495  H1  TIP3 1734      13.309   0.926 -77.940  1.00  0.00      SOLV H
ATOM  46496  H2  TIP3 1734      12.929   1.432 -76.552  1.00  0.00      SOLV H
ATOM  46497  OH2 TIP3 1735      16.970   8.042 -76.483  1.00  0.00      SOLV O
ATOM  46498  H1  TIP3 1735      16.530   8.582 -75.806  1.00  0.00      SOLV H
ATOM  46499  H2  TIP3 1735      16.970   7.146 -76.080  1.00  0.00      SOLV H
ATOM  46500  OH2 TIP3 1736      12.271   5.217 -72.464  1.00  0.00      SOLV O
ATOM  46501  H1  TIP3 1736      11.584   5.700 -71.963  1.00  0.00      SOLV H
ATOM  46502  H2  TIP3 1736      11.728   4.762 -73.137  1.00  0.00      SOLV H
ATOM  46503  OH2 TIP3 1737      19.346   2.772 -85.115  1.00  0.00      SOLV O
ATOM  46504  H1  TIP3 1737      19.740   3.122 -84.276  1.00  0.00      SOLV H
ATOM  46505  H2  TIP3 1737      19.671   3.396 -85.769  1.00  0.00      SOLV H
ATOM  46506  OH2 TIP3 1738      10.573   0.531 -73.243  1.00  0.00      SOLV O
ATOM  46507  H1  TIP3 1738      10.384   1.133 -72.496  1.00  0.00      SOLV H
ATOM  46508  H2  TIP3 1738       9.669   0.267 -73.489  1.00  0.00      SOLV H
ATOM  46509  OH2 TIP3 1739      14.965   8.309 -81.623  1.00  0.00      SOLV O
ATOM  46510  H1  TIP3 1739      15.376   8.741 -80.858  1.00  0.00      SOLV H
ATOM  46511  H2  TIP3 1739      14.206   8.874 -81.802  1.00  0.00      SOLV H
ATOM  46512  OH2 TIP3 1740       9.859   6.472 -71.713  1.00  0.00      SOLV O
ATOM  46513  H1  TIP3 1740       9.798   6.430 -72.684  1.00  0.00      SOLV H
ATOM  46514  H2  TIP3 1740       9.049   6.005 -71.422  1.00  0.00      SOLV H
ATOM  46515  OH2 TIP3 1741      25.653  -3.792 -85.257  1.00  0.00      SOLV O
ATOM  46516  H1  TIP3 1741      24.747  -3.985 -84.927  1.00  0.00      SOLV H
ATOM  46517  H2  TIP3 1741      25.545  -2.868 -85.554  1.00  0.00      SOLV H
ATOM  46518  OH2 TIP3 1742      11.429   0.535 -83.224  1.00  0.00      SOLV O
ATOM  46519  H1  TIP3 1742      10.860   1.087 -83.796  1.00  0.00      SOLV H
ATOM  46520  H2  TIP3 1742      11.056  -0.341 -83.384  1.00  0.00      SOLV H
ATOM  46521  OH2 TIP3 1743       6.872   1.445 -74.331  1.00  0.00      SOLV O
ATOM  46522  H1  TIP3 1743       6.487   1.267 -75.208  1.00  0.00      SOLV H
ATOM  46523  H2  TIP3 1743       7.284   0.580 -74.110  1.00  0.00      SOLV H
ATOM  46524  OH2 TIP3 1744       5.773   4.018 -77.585  1.00  0.00      SOLV O
ATOM  46525  H1  TIP3 1744       6.726   4.156 -77.515  1.00  0.00      SOLV H
ATOM  46526  H2  TIP3 1744       5.420   4.672 -76.966  1.00  0.00      SOLV H
ATOM  46527  OH2 TIP3 1745      22.779  10.703 -71.780  1.00  0.00      SOLV O
ATOM  46528  H1  TIP3 1745      22.944   9.746 -71.834  1.00  0.00      SOLV H
ATOM  46529  H2  TIP3 1745      21.847  10.696 -71.457  1.00  0.00      SOLV H
ATOM  46530  OH2 TIP3 1746      14.327   7.239 -73.029  1.00  0.00      SOLV O
ATOM  46531  H1  TIP3 1746      14.140   8.024 -72.465  1.00  0.00      SOLV H
ATOM  46532  H2  TIP3 1746      13.643   6.619 -72.710  1.00  0.00      SOLV H
ATOM  46533  OH2 TIP3 1747      13.582  10.937 -83.163  1.00  0.00      SOLV O
ATOM  46534  H1  TIP3 1747      13.416  10.858 -84.099  1.00  0.00      SOLV H
ATOM  46535  H2  TIP3 1747      13.193  11.791 -82.902  1.00  0.00      SOLV H
ATOM  46536  OH2 TIP3 1748       7.901   7.722 -81.342  1.00  0.00      SOLV O
ATOM  46537  H1  TIP3 1748       8.196   7.420 -80.454  1.00  0.00      SOLV H
ATOM  46538  H2  TIP3 1748       7.260   7.021 -81.541  1.00  0.00      SOLV H
ATOM  46539  OH2 TIP3 1749      16.412  10.854 -83.487  1.00  0.00      SOLV O
ATOM  46540  H1  TIP3 1749      15.497  10.788 -83.171  1.00  0.00      SOLV H
ATOM  46541  H2  TIP3 1749      16.894  10.394 -82.792  1.00  0.00      SOLV H
ATOM  46542  OH2 TIP3 1750      22.901   1.700 -71.404  1.00  0.00      SOLV O
ATOM  46543  H1  TIP3 1750      22.232   1.917 -72.069  1.00  0.00      SOLV H
ATOM  46544  H2  TIP3 1750      23.177   0.803 -71.667  1.00  0.00      SOLV H
ATOM  46545  OH2 TIP3 1751       8.539   3.477 -73.377  1.00  0.00      SOLV O
ATOM  46546  H1  TIP3 1751       8.906   3.150 -72.525  1.00  0.00      SOLV H
ATOM  46547  H2  TIP3 1751       7.936   2.751 -73.630  1.00  0.00      SOLV H
ATOM  46548  OH2 TIP3 1752      14.990  -6.530 -77.445  1.00  0.00      SOLV O
ATOM  46549  H1  TIP3 1752      14.222  -6.964 -77.845  1.00  0.00      SOLV H
ATOM  46550  H2  TIP3 1752      14.561  -5.844 -76.904  1.00  0.00      SOLV H
ATOM  46551  OH2 TIP3 1753      19.488  -5.241 -74.017  1.00  0.00      SOLV O
ATOM  46552  H1  TIP3 1753      20.023  -5.555 -73.264  1.00  0.00      SOLV H
ATOM  46553  H2  TIP3 1753      18.639  -5.721 -73.889  1.00  0.00      SOLV H
ATOM  46554  OH2 TIP3 1754      21.289  -0.610 -73.182  1.00  0.00      SOLV O
ATOM  46555  H1  TIP3 1754      20.768  -0.963 -72.426  1.00  0.00      SOLV H
ATOM  46556  H2  TIP3 1754      20.848   0.237 -73.363  1.00  0.00      SOLV H
ATOM  46557  OH2 TIP3 1755      18.347  -2.981 -86.631  1.00  0.00      SOLV O
ATOM  46558  H1  TIP3 1755      17.938  -3.191 -85.776  1.00  0.00      SOLV H
ATOM  46559  H2  TIP3 1755      18.296  -3.841 -87.059  1.00  0.00      SOLV H
ATOM  46560  OH2 TIP3 1756      13.364  -1.834 -76.202  1.00  0.00      SOLV O
ATOM  46561  H1  TIP3 1756      12.710  -1.997 -75.495  1.00  0.00      SOLV H
ATOM  46562  H2  TIP3 1756      13.104  -0.940 -76.519  1.00  0.00      SOLV H
ATOM  46563  OH2 TIP3 1757      13.355  -1.719 -81.282  1.00  0.00      SOLV O
ATOM  46564  H1  TIP3 1757      12.505  -2.187 -81.437  1.00  0.00      SOLV H
ATOM  46565  H2  TIP3 1757      13.794  -1.855 -82.150  1.00  0.00      SOLV H
ATOM  46566  OH2 TIP3 1758      18.418   0.553 -82.510  1.00  0.00      SOLV O
ATOM  46567  H1  TIP3 1758      17.773   1.222 -82.825  1.00  0.00      SOLV H
ATOM  46568  H2  TIP3 1758      19.130   0.638 -83.170  1.00  0.00      SOLV H
ATOM  46569  OH2 TIP3 1759      17.463   0.508 -71.092  1.00  0.00      SOLV O
ATOM  46570  H1  TIP3 1759      17.230  -0.394 -70.778  1.00  0.00      SOLV H
ATOM  46571  H2  TIP3 1759      18.303   0.658 -70.624  1.00  0.00      SOLV H
ATOM  46572  OH2 TIP3 1760      19.510   0.415 -79.722  1.00  0.00      SOLV O
ATOM  46573  H1  TIP3 1760      19.058   0.850 -80.469  1.00  0.00      SOLV H
ATOM  46574  H2  TIP3 1760      19.959  -0.310 -80.208  1.00  0.00      SOLV H
ATOM  46575  OH2 TIP3 1761      11.101  -2.310 -74.468  1.00  0.00      SOLV O
ATOM  46576  H1  TIP3 1761      11.048  -1.919 -73.584  1.00  0.00      SOLV H
ATOM  46577  H2  TIP3 1761      11.017  -3.259 -74.273  1.00  0.00      SOLV H
ATOM  46578  OH2 TIP3 1762      15.173  -3.633 -87.654  1.00  0.00      SOLV O
ATOM  46579  H1  TIP3 1762      14.941  -4.168 -86.872  1.00  0.00      SOLV H
ATOM  46580  H2  TIP3 1762      14.358  -3.616 -88.152  1.00  0.00      SOLV H
ATOM  46581  OH2 TIP3 1763       8.908  -6.119 -80.573  1.00  0.00      SOLV O
ATOM  46582  H1  TIP3 1763       9.535  -6.050 -79.823  1.00  0.00      SOLV H
ATOM  46583  H2  TIP3 1763       9.472  -6.442 -81.296  1.00  0.00      SOLV H
ATOM  46584  OH2 TIP3 1764       9.803  -5.125 -85.166  1.00  0.00      SOLV O
ATOM  46585  H1  TIP3 1764      10.214  -4.398 -85.680  1.00  0.00      SOLV H
ATOM  46586  H2  TIP3 1764       9.004  -4.680 -84.820  1.00  0.00      SOLV H
ATOM  46587  OH2 TIP3 1765      18.273   1.667 -75.110  1.00  0.00      SOLV O
ATOM  46588  H1  TIP3 1765      18.807   1.115 -75.724  1.00  0.00      SOLV H
ATOM  46589  H2  TIP3 1765      17.985   1.002 -74.459  1.00  0.00      SOLV H
ATOM  46590  OH2 TIP3 1766      16.616  -3.121 -80.294  1.00  0.00      SOLV O
ATOM  46591  H1  TIP3 1766      15.747  -3.476 -80.021  1.00  0.00      SOLV H
ATOM  46592  H2  TIP3 1766      17.106  -3.168 -79.461  1.00  0.00      SOLV H
ATOM  46593  OH2 TIP3 1767      11.203  -3.417 -81.449  1.00  0.00      SOLV O
ATOM  46594  H1  TIP3 1767      10.301  -3.523 -81.818  1.00  0.00      SOLV H
ATOM  46595  H2  TIP3 1767      11.677  -4.191 -81.804  1.00  0.00      SOLV H
ATOM  46596  OH2 TIP3 1768      14.514  -2.168 -83.753  1.00  0.00      SOLV O
ATOM  46597  H1  TIP3 1768      15.425  -1.827 -83.637  1.00  0.00      SOLV H
ATOM  46598  H2  TIP3 1768      14.166  -1.669 -84.513  1.00  0.00      SOLV H
ATOM  46599  OH2 TIP3 1769      20.953  -2.329 -77.088  1.00  0.00      SOLV O
ATOM  46600  H1  TIP3 1769      20.363  -2.559 -76.334  1.00  0.00      SOLV H
ATOM  46601  H2  TIP3 1769      20.568  -2.872 -77.796  1.00  0.00      SOLV H
ATOM  46602  OH2 TIP3 1770      13.028  -1.480 -86.168  1.00  0.00      SOLV O
ATOM  46603  H1  TIP3 1770      12.524  -2.008 -86.806  1.00  0.00      SOLV H
ATOM  46604  H2  TIP3 1770      13.696  -1.035 -86.710  1.00  0.00      SOLV H
ATOM  46605  OH2 TIP3 1771      18.829  13.411 -70.716  1.00  0.00      SOLV O
ATOM  46606  H1  TIP3 1771      18.976  13.878 -71.558  1.00  0.00      SOLV H
ATOM  46607  H2  TIP3 1771      19.385  13.927 -70.102  1.00  0.00      SOLV H
ATOM  46608  OH2 TIP3 1772       9.726   2.310 -71.198  1.00  0.00      SOLV O
ATOM  46609  H1  TIP3 1772      10.340   2.642 -70.512  1.00  0.00      SOLV H
ATOM  46610  H2  TIP3 1772       8.956   2.091 -70.634  1.00  0.00      SOLV H
ATOM  46611  OH2 TIP3 1773      16.820  -0.165 -78.410  1.00  0.00      SOLV O
ATOM  46612  H1  TIP3 1773      17.609  -0.428 -78.904  1.00  0.00      SOLV H
ATOM  46613  H2  TIP3 1773      16.882  -0.722 -77.613  1.00  0.00      SOLV H
ATOM  46614  OH2 TIP3 1774      13.454  -5.402 -81.957  1.00  0.00      SOLV O
ATOM  46615  H1  TIP3 1774      13.414  -6.372 -81.956  1.00  0.00      SOLV H
ATOM  46616  H2  TIP3 1774      14.213  -5.249 -82.534  1.00  0.00      SOLV H
ATOM  46617  OH2 TIP3 1775      16.168  -2.083 -75.995  1.00  0.00      SOLV O
ATOM  46618  H1  TIP3 1775      15.209  -1.903 -75.936  1.00  0.00      SOLV H
ATOM  46619  H2  TIP3 1775      16.533  -1.637 -75.205  1.00  0.00      SOLV H
ATOM  46620  OH2 TIP3 1776      14.600   3.890 -84.270  1.00  0.00      SOLV O
ATOM  46621  H1  TIP3 1776      14.028   3.172 -84.623  1.00  0.00      SOLV H
ATOM  46622  H2  TIP3 1776      14.330   3.906 -83.321  1.00  0.00      SOLV H
ATOM  46623  OH2 TIP3 1777      21.670   5.565 -75.536  1.00  0.00      SOLV O
ATOM  46624  H1  TIP3 1777      21.987   6.240 -76.174  1.00  0.00      SOLV H
ATOM  46625  H2  TIP3 1777      20.856   5.240 -75.975  1.00  0.00      SOLV H
ATOM  46626  OH2 TIP3 1778      20.680  -1.627 -86.126  1.00  0.00      SOLV O
ATOM  46627  H1  TIP3 1778      19.759  -1.852 -86.370  1.00  0.00      SOLV H
ATOM  46628  H2  TIP3 1778      20.638  -0.716 -85.795  1.00  0.00      SOLV H
ATOM  46629  OH2 TIP3 1779      15.936   4.646 -73.109  1.00  0.00      SOLV O
ATOM  46630  H1  TIP3 1779      15.844   4.159 -72.278  1.00  0.00      SOLV H
ATOM  46631  H2  TIP3 1779      15.412   5.442 -72.943  1.00  0.00      SOLV H
ATOM  46632  OH2 TIP3 1780      20.650   0.476 -84.370  1.00  0.00      SOLV O
ATOM  46633  H1  TIP3 1780      21.578   0.567 -84.075  1.00  0.00      SOLV H
ATOM  46634  H2  TIP3 1780      20.515   1.269 -84.912  1.00  0.00      SOLV H
ATOM  46635  OH2 TIP3 1781      10.252   1.712 -78.488  1.00  0.00      SOLV O
ATOM  46636  H1  TIP3 1781      10.896   1.809 -79.212  1.00  0.00      SOLV H
ATOM  46637  H2  TIP3 1781      10.582   0.918 -78.037  1.00  0.00      SOLV H
ATOM  46638  OH2 TIP3 1782      16.081   5.961 -85.151  1.00  0.00      SOLV O
ATOM  46639  H1  TIP3 1782      15.493   6.690 -84.846  1.00  0.00      SOLV H
ATOM  46640  H2  TIP3 1782      15.543   5.178 -84.885  1.00  0.00      SOLV H
ATOM  46641  OH2 TIP3 1783       7.994  -0.783 -73.225  1.00  0.00      SOLV O
ATOM  46642  H1  TIP3 1783       8.212  -1.121 -72.333  1.00  0.00      SOLV H
ATOM  46643  H2  TIP3 1783       7.552  -1.546 -73.639  1.00  0.00      SOLV H
ATOM  46644  OH2 TIP3 1784      14.732   1.135 -71.037  1.00  0.00      SOLV O
ATOM  46645  H1  TIP3 1784      14.493   0.744 -71.894  1.00  0.00      SOLV H
ATOM  46646  H2  TIP3 1784      15.709   1.129 -71.089  1.00  0.00      SOLV H
ATOM  46647  OH2 TIP3 1785      17.239   7.678 -73.149  1.00  0.00      SOLV O
ATOM  46648  H1  TIP3 1785      16.296   7.532 -73.317  1.00  0.00      SOLV H
ATOM  46649  H2  TIP3 1785      17.213   7.974 -72.213  1.00  0.00      SOLV H
ATOM  46650  OH2 TIP3 1786      25.312   2.189 -84.461  1.00  0.00      SOLV O
ATOM  46651  H1  TIP3 1786      24.854   1.749 -85.214  1.00  0.00      SOLV H
ATOM  46652  H2  TIP3 1786      25.108   3.085 -84.793  1.00  0.00      SOLV H
ATOM  46653  OH2 TIP3 1787      23.352   7.778 -71.890  1.00  0.00      SOLV O
ATOM  46654  H1  TIP3 1787      22.430   7.656 -72.223  1.00  0.00      SOLV H
ATOM  46655  H2  TIP3 1787      23.832   7.881 -72.733  1.00  0.00      SOLV H
ATOM  46656  OH2 TIP3 1788      19.760   4.161 -77.197  1.00  0.00      SOLV O
ATOM  46657  H1  TIP3 1788      18.928   3.668 -77.328  1.00  0.00      SOLV H
ATOM  46658  H2  TIP3 1788      20.391   3.581 -77.664  1.00  0.00      SOLV H
ATOM  46659  OH2 TIP3 1789      11.344   5.744 -81.196  1.00  0.00      SOLV O
ATOM  46660  H1  TIP3 1789      11.449   6.698 -81.326  1.00  0.00      SOLV H
ATOM  46661  H2  TIP3 1789      10.403   5.625 -81.362  1.00  0.00      SOLV H
ATOM  46662  OH2 TIP3 1790       9.055  -0.498 -86.615  1.00  0.00      SOLV O
ATOM  46663  H1  TIP3 1790       9.370   0.269 -86.104  1.00  0.00      SOLV H
ATOM  46664  H2  TIP3 1790       8.165  -0.648 -86.235  1.00  0.00      SOLV H
ATOM  46665  OH2 TIP3 1791      13.408   4.016 -81.693  1.00  0.00      SOLV O
ATOM  46666  H1  TIP3 1791      12.827   4.769 -81.467  1.00  0.00      SOLV H
ATOM  46667  H2  TIP3 1791      12.936   3.297 -81.229  1.00  0.00      SOLV H
ATOM  46668  OH2 TIP3 1792      12.415   8.143 -75.213  1.00  0.00      SOLV O
ATOM  46669  H1  TIP3 1792      12.661   9.051 -75.449  1.00  0.00      SOLV H
ATOM  46670  H2  TIP3 1792      13.106   7.927 -74.559  1.00  0.00      SOLV H
ATOM  46671  OH2 TIP3 1793      10.487   8.363 -82.119  1.00  0.00      SOLV O
ATOM  46672  H1  TIP3 1793       9.560   8.127 -81.905  1.00  0.00      SOLV H
ATOM  46673  H2  TIP3 1793      10.561   9.231 -81.683  1.00  0.00      SOLV H
ATOM  46674  OH2 TIP3 1794      17.072   5.467 -75.553  1.00  0.00      SOLV O
ATOM  46675  H1  TIP3 1794      16.826   5.159 -74.655  1.00  0.00      SOLV H
ATOM  46676  H2  TIP3 1794      17.944   5.062 -75.664  1.00  0.00      SOLV H
ATOM  46677  OH2 TIP3 1795      18.282   7.386 -86.329  1.00  0.00      SOLV O
ATOM  46678  H1  TIP3 1795      18.925   7.291 -85.606  1.00  0.00      SOLV H
ATOM  46679  H2  TIP3 1795      17.632   6.694 -86.133  1.00  0.00      SOLV H
ATOM  46680  OH2 TIP3 1796      18.206  10.730 -73.130  1.00  0.00      SOLV O
ATOM  46681  H1  TIP3 1796      17.681  10.056 -73.592  1.00  0.00      SOLV H
ATOM  46682  H2  TIP3 1796      18.125  11.502 -73.729  1.00  0.00      SOLV H
ATOM  46683  OH2 TIP3 1797      11.167  -5.215 -73.705  1.00  0.00      SOLV O
ATOM  46684  H1  TIP3 1797      10.202  -5.281 -73.732  1.00  0.00      SOLV H
ATOM  46685  H2  TIP3 1797      11.403  -6.033 -73.230  1.00  0.00      SOLV H
ATOM  46686  OH2 TIP3 1798      20.042   6.219 -83.992  1.00  0.00      SOLV O
ATOM  46687  H1  TIP3 1798      20.188   5.393 -83.483  1.00  0.00      SOLV H
ATOM  46688  H2  TIP3 1798      20.940   6.615 -83.925  1.00  0.00      SOLV H
ATOM  46689  OH2 TIP3 1799       6.964   5.797 -75.282  1.00  0.00      SOLV O
ATOM  46690  H1  TIP3 1799       7.477   4.980 -75.220  1.00  0.00      SOLV H
ATOM  46691  H2  TIP3 1799       7.058   6.129 -74.381  1.00  0.00      SOLV H
ATOM  46692  OH2 TIP3 1800      12.598   6.354 -87.934  1.00  0.00      SOLV O
ATOM  46693  H1  TIP3 1800      13.181   5.834 -88.499  1.00  0.00      SOLV H
ATOM  46694  H2  TIP3 1800      12.591   5.836 -87.093  1.00  0.00      SOLV H
ATOM  46695  OH2 TIP3 1801      12.057   5.496 -85.458  1.00  0.00      SOLV O
ATOM  46696  H1  TIP3 1801      12.471   5.098 -84.682  1.00  0.00      SOLV H
ATOM  46697  H2  TIP3 1801      11.850   6.403 -85.157  1.00  0.00      SOLV H
ATOM  46698  OH2 TIP3 1802       9.690   1.753 -84.991  1.00  0.00      SOLV O
ATOM  46699  H1  TIP3 1802       8.883   1.901 -84.454  1.00  0.00      SOLV H
ATOM  46700  H2  TIP3 1802       9.867   2.653 -85.310  1.00  0.00      SOLV H
ATOM  46701  OH2 TIP3 1803      19.559  -2.577 -74.764  1.00  0.00      SOLV O
ATOM  46702  H1  TIP3 1803      20.161  -2.260 -74.075  1.00  0.00      SOLV H
ATOM  46703  H2  TIP3 1803      19.443  -3.520 -74.521  1.00  0.00      SOLV H
ATOM  46704  OH2 TIP3 1804      20.396  -2.692 -83.584  1.00  0.00      SOLV O
ATOM  46705  H1  TIP3 1804      20.486  -2.218 -84.439  1.00  0.00      SOLV H
ATOM  46706  H2  TIP3 1804      20.727  -2.039 -82.944  1.00  0.00      SOLV H
ATOM  46707  OH2 TIP3 1805      14.175   7.959 -84.896  1.00  0.00      SOLV O
ATOM  46708  H1  TIP3 1805      13.231   8.146 -84.734  1.00  0.00      SOLV H
ATOM  46709  H2  TIP3 1805      14.481   8.709 -85.408  1.00  0.00      SOLV H
ATOM  46710  OH2 TIP3 1806      17.110  -1.888 -82.828  1.00  0.00      SOLV O
ATOM  46711  H1  TIP3 1806      17.727  -1.136 -82.715  1.00  0.00      SOLV H
ATOM  46712  H2  TIP3 1806      16.969  -2.171 -81.901  1.00  0.00      SOLV H
ATOM  46713  OH2 TIP3 1807      17.399  -0.701 -73.719  1.00  0.00      SOLV O
ATOM  46714  H1  TIP3 1807      17.254  -0.290 -72.846  1.00  0.00      SOLV H
ATOM  46715  H2  TIP3 1807      18.147  -1.293 -73.548  1.00  0.00      SOLV H
ATOM  46716  OH2 TIP3 1808      18.877  -4.402 -81.960  1.00  0.00      SOLV O
ATOM  46717  H1  TIP3 1808      18.453  -3.885 -81.255  1.00  0.00      SOLV H
ATOM  46718  H2  TIP3 1808      19.416  -3.720 -82.418  1.00  0.00      SOLV H
ATOM  46719  OH2 TIP3 1809      11.358   8.119 -84.784  1.00  0.00      SOLV O
ATOM  46720  H1  TIP3 1809      11.115   8.924 -85.281  1.00  0.00      SOLV H
ATOM  46721  H2  TIP3 1809      10.992   8.293 -83.889  1.00  0.00      SOLV H
ATOM  46722  OH2 TIP3 1810      14.500  -4.776 -85.250  1.00  0.00      SOLV O
ATOM  46723  H1  TIP3 1810      14.183  -3.986 -84.783  1.00  0.00      SOLV H
ATOM  46724  H2  TIP3 1810      15.439  -4.786 -84.961  1.00  0.00      SOLV H
ATOM  46725  OH2 TIP3 1811      23.921  -0.660 -72.767  1.00  0.00      SOLV O
ATOM  46726  H1  TIP3 1811      22.956  -0.819 -72.876  1.00  0.00      SOLV H
ATOM  46727  H2  TIP3 1811      24.194  -0.699 -73.692  1.00  0.00      SOLV H
ATOM  46728  OH2 TIP3 1812      21.322   2.371 -78.800  1.00  0.00      SOLV O
ATOM  46729  H1  TIP3 1812      20.675   1.675 -79.024  1.00  0.00      SOLV H
ATOM  46730  H2  TIP3 1812      21.981   1.866 -78.274  1.00  0.00      SOLV H
ATOM  46731  OH2 TIP3 1813       9.378   4.406 -86.232  1.00  0.00      SOLV O
ATOM  46732  H1  TIP3 1813       9.801   5.186 -85.849  1.00  0.00      SOLV H
ATOM  46733  H2  TIP3 1813      10.080   4.121 -86.856  1.00  0.00      SOLV H
ATOM  46734  OH2 TIP3 1814      10.238  -3.034 -86.957  1.00  0.00      SOLV O
ATOM  46735  H1  TIP3 1814       9.883  -2.126 -86.867  1.00  0.00      SOLV H
ATOM  46736  H2  TIP3 1814       9.513  -3.498 -87.386  1.00  0.00      SOLV H
ATOM  46737  OH2 TIP3 1815      19.245  11.455 -77.100  1.00  0.00      SOLV O
ATOM  46738  H1  TIP3 1815      18.920  12.069 -77.787  1.00  0.00      SOLV H
ATOM  46739  H2  TIP3 1815      20.139  11.837 -76.961  1.00  0.00      SOLV H
ATOM  46740  OH2 TIP3 1816       7.119   5.086 -82.211  1.00  0.00      SOLV O
ATOM  46741  H1  TIP3 1816       6.162   5.200 -82.169  1.00  0.00      SOLV H
ATOM  46742  H2  TIP3 1816       7.349   5.671 -82.946  1.00  0.00      SOLV H
ATOM  46743  OH2 TIP3 1817       5.484   7.353 -70.797  1.00  0.00      SOLV O
ATOM  46744  H1  TIP3 1817       6.183   7.312 -70.115  1.00  0.00      SOLV H
ATOM  46745  H2  TIP3 1817       5.413   6.417 -71.052  1.00  0.00      SOLV H
ATOM  46746  OH2 TIP3 1818      10.207   7.827 -69.239  1.00  0.00      SOLV O
ATOM  46747  H1  TIP3 1818      11.101   7.648 -68.910  1.00  0.00      SOLV H
ATOM  46748  H2  TIP3 1818      10.280   7.514 -70.159  1.00  0.00      SOLV H
ATOM  46749  OH2 TIP3 1819      17.003   8.417 -70.533  1.00  0.00      SOLV O
ATOM  46750  H1  TIP3 1819      16.925   7.531 -70.124  1.00  0.00      SOLV H
ATOM  46751  H2  TIP3 1819      17.589   8.887 -69.906  1.00  0.00      SOLV H
ATOM  46752  OH2 TIP3 1820       7.503   1.446 -69.899  1.00  0.00      SOLV O
ATOM  46753  H1  TIP3 1820       7.932   0.604 -70.140  1.00  0.00      SOLV H
ATOM  46754  H2  TIP3 1820       6.698   1.425 -70.456  1.00  0.00      SOLV H
ATOM  46755  OH2 TIP3 1821      11.494   3.244 -87.720  1.00  0.00      SOLV O
ATOM  46756  H1  TIP3 1821      11.842   2.507 -87.194  1.00  0.00      SOLV H
ATOM  46757  H2  TIP3 1821      12.074   3.251 -88.484  1.00  0.00      SOLV H
ATOM  46758  OH2 TIP3 1822      13.754   3.666 -70.463  1.00  0.00      SOLV O
ATOM  46759  H1  TIP3 1822      13.412   3.832 -71.355  1.00  0.00      SOLV H
ATOM  46760  H2  TIP3 1822      14.220   2.808 -70.567  1.00  0.00      SOLV H
ATOM  46761  OH2 TIP3 1823      16.177   5.911 -87.764  1.00  0.00      SOLV O
ATOM  46762  H1  TIP3 1823      16.015   5.918 -86.795  1.00  0.00      SOLV H
ATOM  46763  H2  TIP3 1823      16.328   4.989 -87.976  1.00  0.00      SOLV H
ATOM  46764  OH2 TIP3 1824      19.209   5.425 -73.070  1.00  0.00      SOLV O
ATOM  46765  H1  TIP3 1824      19.787   6.206 -73.167  1.00  0.00      SOLV H
ATOM  46766  H2  TIP3 1824      18.335   5.844 -73.045  1.00  0.00      SOLV H
ATOM  46767  OH2 TIP3 1825       9.188  -0.968 -70.516  1.00  0.00      SOLV O
ATOM  46768  H1  TIP3 1825       9.995  -1.495 -70.561  1.00  0.00      SOLV H
ATOM  46769  H2  TIP3 1825       9.079  -0.894 -69.546  1.00  0.00      SOLV H
ATOM  46770  OH2 TIP3 1826      13.268   1.737 -85.429  1.00  0.00      SOLV O
ATOM  46771  H1  TIP3 1826      12.931   1.080 -84.799  1.00  0.00      SOLV H
ATOM  46772  H2  TIP3 1826      13.758   1.169 -86.062  1.00  0.00      SOLV H
ATOM  46773  OH2 TIP3 1827      13.283  -0.604 -73.123  1.00  0.00      SOLV O
ATOM  46774  H1  TIP3 1827      12.464  -0.122 -72.905  1.00  0.00      SOLV H
ATOM  46775  H2  TIP3 1827      13.637  -0.066 -73.854  1.00  0.00      SOLV H
ATOM  46776  OH2 TIP3 1828      14.824   0.446 -87.271  1.00  0.00      SOLV O
ATOM  46777  H1  TIP3 1828      14.870   0.135 -88.180  1.00  0.00      SOLV H
ATOM  46778  H2  TIP3 1828      15.755   0.705 -87.092  1.00  0.00      SOLV H
ATOM  46779  OH2 TIP3 1829      17.199   3.509 -69.777  1.00  0.00      SOLV O
ATOM  46780  H1  TIP3 1829      18.113   3.800 -69.878  1.00  0.00      SOLV H
ATOM  46781  H2  TIP3 1829      17.298   2.732 -69.204  1.00  0.00      SOLV H
ATOM  46782  OH2 TIP3 1830      14.586  -2.894 -72.039  1.00  0.00      SOLV O
ATOM  46783  H1  TIP3 1830      14.882  -3.528 -72.718  1.00  0.00      SOLV H
ATOM  46784  H2  TIP3 1830      14.232  -2.161 -72.582  1.00  0.00      SOLV H
ATOM  46785  OH2 TIP3 1831      15.456  -4.326 -74.503  1.00  0.00      SOLV O
ATOM  46786  H1  TIP3 1831      15.785  -3.690 -75.170  1.00  0.00      SOLV H
ATOM  46787  H2  TIP3 1831      14.644  -4.674 -74.930  1.00  0.00      SOLV H
ATOM  46788  OH2 TIP3 1832      15.077   1.289 -74.318  1.00  0.00      SOLV O
ATOM  46789  H1  TIP3 1832      15.888   1.487 -74.803  1.00  0.00      SOLV H
ATOM  46790  H2  TIP3 1832      14.480   2.004 -74.601  1.00  0.00      SOLV H
ATOM  46791  OH2 TIP3 1833      19.955   0.708 -69.330  1.00  0.00      SOLV O
ATOM  46792  H1  TIP3 1833      20.519  -0.078 -69.368  1.00  0.00      SOLV H
ATOM  46793  H2  TIP3 1833      20.610   1.421 -69.296  1.00  0.00      SOLV H
ATOM  46794  OH2 TIP3 1834      20.329   3.786 -71.224  1.00  0.00      SOLV O
ATOM  46795  H1  TIP3 1834      19.797   4.390 -71.789  1.00  0.00      SOLV H
ATOM  46796  H2  TIP3 1834      21.223   4.158 -71.392  1.00  0.00      SOLV H
ATOM  46797  OH2 TIP3 1835      12.692  -2.323 -70.082  1.00  0.00      SOLV O
ATOM  46798  H1  TIP3 1835      12.161  -3.118 -70.275  1.00  0.00      SOLV H
ATOM  46799  H2  TIP3 1835      13.380  -2.373 -70.773  1.00  0.00      SOLV H
ATOM  46800  OH2 TIP3 1836      17.065  -6.472 -74.108  1.00  0.00      SOLV O
ATOM  46801  H1  TIP3 1836      16.539  -5.647 -74.214  1.00  0.00      SOLV H
ATOM  46802  H2  TIP3 1836      16.483  -7.123 -74.553  1.00  0.00      SOLV H
ATOM  46803  OH2 TIP3 1837      16.841  -2.034 -70.545  1.00  0.00      SOLV O
ATOM  46804  H1  TIP3 1837      16.645  -2.343 -69.641  1.00  0.00      SOLV H
ATOM  46805  H2  TIP3 1837      16.079  -2.420 -71.023  1.00  0.00      SOLV H
ATOM  46806  OH2 TIP3 1838      19.623  -1.902 -71.494  1.00  0.00      SOLV O
ATOM  46807  H1  TIP3 1838      18.725  -2.152 -71.214  1.00  0.00      SOLV H
ATOM  46808  H2  TIP3 1838      20.174  -2.319 -70.800  1.00  0.00      SOLV H
ATOM  46809  OH2 TIP3 1839      21.631  -2.619 -69.550  1.00  0.00      SOLV O
ATOM  46810  H1  TIP3 1839      21.847  -3.572 -69.510  1.00  0.00      SOLV H
ATOM  46811  H2  TIP3 1839      21.278  -2.440 -68.648  1.00  0.00      SOLV H
ATOM  46812  OH2 TIP3 1840      11.577  -4.861 -70.432  1.00  0.00      SOLV O
ATOM  46813  H1  TIP3 1840      12.022  -5.512 -71.001  1.00  0.00      SOLV H
ATOM  46814  H2  TIP3 1840      11.733  -5.256 -69.549  1.00  0.00      SOLV H
ATOM  46815  OH2 TIP3 1841      17.484  -6.979 -71.444  1.00  0.00      SOLV O
ATOM  46816  H1  TIP3 1841      18.320  -7.487 -71.456  1.00  0.00      SOLV H
ATOM  46817  H2  TIP3 1841      17.300  -6.890 -72.400  1.00  0.00      SOLV H
ATOM  46818  OH2 TIP3 1842      17.307  -5.343 -69.307  1.00  0.00      SOLV O
ATOM  46819  H1  TIP3 1842      17.324  -5.850 -70.150  1.00  0.00      SOLV H
ATOM  46820  H2  TIP3 1842      16.498  -4.798 -69.396  1.00  0.00      SOLV H
ATOM  46821  OH2 TIP3 1843      11.312  10.346 -86.371  1.00  0.00      SOLV O
ATOM  46822  H1  TIP3 1843      11.973  10.957 -86.032  1.00  0.00      SOLV H
ATOM  46823  H2  TIP3 1843      10.632  10.940 -86.712  1.00  0.00      SOLV H
ATOM  46824  OH2 TIP3 1844       6.926   3.224 -86.678  1.00  0.00      SOLV O
ATOM  46825  H1  TIP3 1844       7.780   3.668 -86.482  1.00  0.00      SOLV H
ATOM  46826  H2  TIP3 1844       7.191   2.591 -87.354  1.00  0.00      SOLV H
ATOM  46827  OH2 TIP3 1845       4.012   7.891 -81.666  1.00  0.00      SOLV O
ATOM  46828  H1  TIP3 1845       3.495   7.241 -82.198  1.00  0.00      SOLV H
ATOM  46829  H2  TIP3 1845       4.432   7.292 -81.010  1.00  0.00      SOLV H
ATOM  46830  OH2 TIP3 1846       5.314   6.334 -79.874  1.00  0.00      SOLV O
ATOM  46831  H1  TIP3 1846       5.293   5.393 -79.643  1.00  0.00      SOLV H
ATOM  46832  H2  TIP3 1846       5.474   6.724 -78.995  1.00  0.00      SOLV H
ATOM  46833  OH2 TIP3 1847      21.513  12.956 -76.827  1.00  0.00      SOLV O
ATOM  46834  H1  TIP3 1847      21.570  13.105 -75.868  1.00  0.00      SOLV H
ATOM  46835  H2  TIP3 1847      22.098  13.651 -77.164  1.00  0.00      SOLV H
ATOM  46836  OH2 TIP3 1848      21.322  12.413 -73.988  1.00  0.00      SOLV O
ATOM  46837  H1  TIP3 1848      21.122  11.513 -74.312  1.00  0.00      SOLV H
ATOM  46838  H2  TIP3 1848      21.948  12.197 -73.280  1.00  0.00      SOLV H
ATOM  46839  OH2 TIP3 1849      21.261   7.848 -69.309  1.00  0.00      SOLV O
ATOM  46840  H1  TIP3 1849      20.446   7.555 -68.860  1.00  0.00      SOLV H
ATOM  46841  H2  TIP3 1849      21.431   8.710 -68.873  1.00  0.00      SOLV H
ATOM  46842  OH2 TIP3 1850      22.909   6.760 -83.424  1.00  0.00      SOLV O
ATOM  46843  H1  TIP3 1850      23.658   7.355 -83.548  1.00  0.00      SOLV H
ATOM  46844  H2  TIP3 1850      23.369   5.993 -83.029  1.00  0.00      SOLV H
ATOM  46845  OH2 TIP3 1851      24.210   4.937 -81.934  1.00  0.00      SOLV O
ATOM  46846  H1  TIP3 1851      23.524   4.322 -81.592  1.00  0.00      SOLV H
ATOM  46847  H2  TIP3 1851      24.515   5.404 -81.137  1.00  0.00      SOLV H
ATOM  46848  OH2 TIP3 1852      23.021   7.542 -76.859  1.00  0.00      SOLV O
ATOM  46849  H1  TIP3 1852      23.821   7.436 -77.383  1.00  0.00      SOLV H
ATOM  46850  H2  TIP3 1852      22.751   8.441 -77.137  1.00  0.00      SOLV H
ATOM  46851  OH2 TIP3 1853      20.580   9.702 -74.623  1.00  0.00      SOLV O
ATOM  46852  H1  TIP3 1853      19.773   9.871 -74.109  1.00  0.00      SOLV H
ATOM  46853  H2  TIP3 1853      20.234   9.260 -75.426  1.00  0.00      SOLV H
ATOM  46854  OH2 TIP3 1854      22.436   2.906 -81.336  1.00  0.00      SOLV O
ATOM  46855  H1  TIP3 1854      22.662   1.966 -81.454  1.00  0.00      SOLV H
ATOM  46856  H2  TIP3 1854      22.067   2.915 -80.430  1.00  0.00      SOLV H
ATOM  46857  OH2 TIP3 1855       7.651  -0.164 -77.353  1.00  0.00      SOLV O
ATOM  46858  H1  TIP3 1855       7.874  -0.156 -78.306  1.00  0.00      SOLV H
ATOM  46859  H2  TIP3 1855       8.546  -0.057 -76.955  1.00  0.00      SOLV H
ATOM  46860  OH2 TIP3 1856      22.658   5.023 -71.672  1.00  0.00      SOLV O
ATOM  46861  H1  TIP3 1856      23.521   4.560 -71.579  1.00  0.00      SOLV H
ATOM  46862  H2  TIP3 1856      22.928   5.952 -71.763  1.00  0.00      SOLV H
ATOM  46863  OH2 TIP3 1857      24.797   3.533 -71.202  1.00  0.00      SOLV O
ATOM  46864  H1  TIP3 1857      24.109   2.830 -71.187  1.00  0.00      SOLV H
ATOM  46865  H2  TIP3 1857      25.599   2.979 -71.120  1.00  0.00      SOLV H
ATOM  46866  OH2 TIP3 1858      23.690  -0.630 -86.935  1.00  0.00      SOLV O
ATOM  46867  H1  TIP3 1858      24.605  -0.923 -87.049  1.00  0.00      SOLV H
ATOM  46868  H2  TIP3 1858      23.204  -1.228 -87.518  1.00  0.00      SOLV H
ATOM  46869  OH2 TIP3 1859      23.048   0.509 -82.901  1.00  0.00      SOLV O
ATOM  46870  H1  TIP3 1859      23.603  -0.303 -82.863  1.00  0.00      SOLV H
ATOM  46871  H2  TIP3 1859      23.658   1.124 -83.333  1.00  0.00      SOLV H
ATOM  46872  OH2 TIP3 1860      23.424   1.188 -77.487  1.00  0.00      SOLV O
ATOM  46873  H1  TIP3 1860      24.245   1.720 -77.499  1.00  0.00      SOLV H
ATOM  46874  H2  TIP3 1860      23.198   1.261 -76.540  1.00  0.00      SOLV H
ATOM  46875  OH2 TIP3 1861      23.215   1.902 -74.770  1.00  0.00      SOLV O
ATOM  46876  H1  TIP3 1861      22.313   1.946 -74.383  1.00  0.00      SOLV H
ATOM  46877  H2  TIP3 1861      23.406   2.852 -74.917  1.00  0.00      SOLV H
ATOM  46878  OH2 TIP3 1862       8.914  -4.703 -71.232  1.00  0.00      SOLV O
ATOM  46879  H1  TIP3 1862       9.863  -4.608 -71.008  1.00  0.00      SOLV H
ATOM  46880  H2  TIP3 1862       8.761  -5.625 -70.937  1.00  0.00      SOLV H
ATOM  46881  OH2 TIP3 1863      27.353  -2.948 -69.408  1.00  0.00      SOLV O
ATOM  46882  H1  TIP3 1863      28.009  -3.425 -69.948  1.00  0.00      SOLV H
ATOM  46883  H2  TIP3 1863      27.187  -2.137 -69.925  1.00  0.00      SOLV H
ATOM  46884  OH2 TIP3 1864      24.573  -1.834 -82.905  1.00  0.00      SOLV O
ATOM  46885  H1  TIP3 1864      24.843  -2.214 -82.046  1.00  0.00      SOLV H
ATOM  46886  H2  TIP3 1864      24.138  -2.614 -83.313  1.00  0.00      SOLV H
ATOM  46887  OH2 TIP3 1865      10.515  -5.908 -78.315  1.00  0.00      SOLV O
ATOM  46888  H1  TIP3 1865      11.184  -6.598 -78.176  1.00  0.00      SOLV H
ATOM  46889  H2  TIP3 1865      10.934  -5.115 -77.939  1.00  0.00      SOLV H
ATOM  46890  OH2 TIP3 1866       7.942  -3.704 -77.333  1.00  0.00      SOLV O
ATOM  46891  H1  TIP3 1866       8.583  -3.669 -78.067  1.00  0.00      SOLV H
ATOM  46892  H2  TIP3 1866       8.081  -2.825 -76.959  1.00  0.00      SOLV H
ATOM  46893  OH2 TIP3 1867      26.248  -1.127 -71.082  1.00  0.00      SOLV O
ATOM  46894  H1  TIP3 1867      25.271  -1.126 -71.048  1.00  0.00      SOLV H
ATOM  46895  H2  TIP3 1867      26.401  -1.659 -71.877  1.00  0.00      SOLV H
ATOM  46896  OH2 TIP3 1868      26.342  -1.266 -86.243  1.00  0.00      SOLV O
ATOM  46897  H1  TIP3 1868      26.905  -1.648 -86.930  1.00  0.00      SOLV H
ATOM  46898  H2  TIP3 1868      26.615  -0.335 -86.268  1.00  0.00      SOLV H
ATOM  46899  OH2 TIP3 1869       9.586  -7.086 -83.255  1.00  0.00      SOLV O
ATOM  46900  H1  TIP3 1869       8.638  -7.264 -83.362  1.00  0.00      SOLV H
ATOM  46901  H2  TIP3 1869       9.772  -6.416 -83.938  1.00  0.00      SOLV H
ATOM  46902  OH2 TIP3 1870      18.479  12.009 -81.338  1.00  0.00      SOLV O
ATOM  46903  H1  TIP3 1870      19.293  11.822 -81.819  1.00  0.00      SOLV H
ATOM  46904  H2  TIP3 1870      18.801  12.539 -80.591  1.00  0.00      SOLV H
ATOM  46905  OH2 TIP3 1871      10.003  -8.260 -74.881  1.00  0.00      SOLV O
ATOM  46906  H1  TIP3 1871       9.412  -8.708 -74.256  1.00  0.00      SOLV H
ATOM  46907  H2  TIP3 1871       9.371  -7.890 -75.522  1.00  0.00      SOLV H
ATOM  46908  OH2 TIP3 1872       7.589   4.979 -70.753  1.00  0.00      SOLV O
ATOM  46909  H1  TIP3 1872       6.776   4.688 -71.201  1.00  0.00      SOLV H
ATOM  46910  H2  TIP3 1872       7.448   4.675 -69.847  1.00  0.00      SOLV H
ATOM  46911  OH2 TIP3 1873      10.066   6.748 -74.548  1.00  0.00      SOLV O
ATOM  46912  H1  TIP3 1873       9.470   7.475 -74.792  1.00  0.00      SOLV H
ATOM  46913  H2  TIP3 1873      10.927   7.171 -74.750  1.00  0.00      SOLV H
ATOM  46914  OH2 TIP3 1874      13.691   9.493 -71.598  1.00  0.00      SOLV O
ATOM  46915  H1  TIP3 1874      13.899   9.289 -70.657  1.00  0.00      SOLV H
ATOM  46916  H2  TIP3 1874      14.384  10.156 -71.804  1.00  0.00      SOLV H
ATOM  46917  OH2 TIP3 1875      15.424  11.513 -72.278  1.00  0.00      SOLV O
ATOM  46918  H1  TIP3 1875      16.307  11.177 -72.506  1.00  0.00      SOLV H
ATOM  46919  H2  TIP3 1875      15.622  11.964 -71.428  1.00  0.00      SOLV H
ATOM  46920  OH2 TIP3 1876      25.933  -3.206 -73.238  1.00  0.00      SOLV O
ATOM  46921  H1  TIP3 1876      25.049  -3.268 -73.640  1.00  0.00      SOLV H
ATOM  46922  H2  TIP3 1876      26.357  -4.012 -73.606  1.00  0.00      SOLV H
ATOM  46923  OH2 TIP3 1877       6.520   8.901 -74.478  1.00  0.00      SOLV O
ATOM  46924  H1  TIP3 1877       5.652   9.160 -74.843  1.00  0.00      SOLV H
ATOM  46925  H2  TIP3 1877       6.275   8.680 -73.573  1.00  0.00      SOLV H
ATOM  46926  OH2 TIP3 1878       9.045   9.363 -75.391  1.00  0.00      SOLV O
ATOM  46927  H1  TIP3 1878       8.146   9.223 -75.014  1.00  0.00      SOLV H
ATOM  46928  H2  TIP3 1878       8.839   9.910 -76.169  1.00  0.00      SOLV H
ATOM  46929  OH2 TIP3 1879      13.485  10.845 -76.204  1.00  0.00      SOLV O
ATOM  46930  H1  TIP3 1879      12.876  11.198 -76.876  1.00  0.00      SOLV H
ATOM  46931  H2  TIP3 1879      13.397  11.514 -75.492  1.00  0.00      SOLV H
ATOM  46932  OH2 TIP3 1880      16.059  10.517 -75.276  1.00  0.00      SOLV O
ATOM  46933  H1  TIP3 1880      15.133  10.489 -75.579  1.00  0.00      SOLV H
ATOM  46934  H2  TIP3 1880      16.249  11.466 -75.299  1.00  0.00      SOLV H
ATOM  46935  OH2 TIP3 1881      17.894  12.837 -74.975  1.00  0.00      SOLV O
ATOM  46936  H1  TIP3 1881      17.623  13.748 -75.227  1.00  0.00      SOLV H
ATOM  46937  H2  TIP3 1881      18.332  12.529 -75.792  1.00  0.00      SOLV H
ATOM  46938  OH2 TIP3 1882       6.463   7.495 -77.536  1.00  0.00      SOLV O
ATOM  46939  H1  TIP3 1882       6.588   7.039 -76.674  1.00  0.00      SOLV H
ATOM  46940  H2  TIP3 1882       7.347   7.350 -77.936  1.00  0.00      SOLV H
ATOM  46941  OH2 TIP3 1883       8.837   6.929 -78.864  1.00  0.00      SOLV O
ATOM  46942  H1  TIP3 1883       9.043   6.000 -78.629  1.00  0.00      SOLV H
ATOM  46943  H2  TIP3 1883       9.619   7.392 -78.494  1.00  0.00      SOLV H
ATOM  46944  OH2 TIP3 1884      11.174   8.248 -78.008  1.00  0.00      SOLV O
ATOM  46945  H1  TIP3 1884      11.676   7.450 -78.257  1.00  0.00      SOLV H
ATOM  46946  H2  TIP3 1884      11.275   8.216 -77.042  1.00  0.00      SOLV H
ATOM  46947  OH2 TIP3 1885      19.191  -4.068 -78.903  1.00  0.00      SOLV O
ATOM  46948  H1  TIP3 1885      18.787  -4.911 -78.622  1.00  0.00      SOLV H
ATOM  46949  H2  TIP3 1885      19.958  -4.376 -79.410  1.00  0.00      SOLV H
ATOM  46950  OH2 TIP3 1886      24.698  -4.210 -78.736  1.00  0.00      SOLV O
ATOM  46951  H1  TIP3 1886      25.081  -3.486 -79.276  1.00  0.00      SOLV H
ATOM  46952  H2  TIP3 1886      23.759  -4.204 -79.014  1.00  0.00      SOLV H
ATOM  46953  OH2 TIP3 1887      25.867  -2.487 -80.506  1.00  0.00      SOLV O
ATOM  46954  H1  TIP3 1887      26.702  -2.784 -80.923  1.00  0.00      SOLV H
ATOM  46955  H2  TIP3 1887      26.023  -1.524 -80.411  1.00  0.00      SOLV H
ATOM  46956  OH2 TIP3 1888      11.280  -8.551 -85.421  1.00  0.00      SOLV O
ATOM  46957  H1  TIP3 1888      11.667  -7.739 -85.797  1.00  0.00      SOLV H
ATOM  46958  H2  TIP3 1888      10.745  -8.209 -84.685  1.00  0.00      SOLV H
ATOM  46959  OH2 TIP3 1889      16.784  -6.501 -81.249  1.00  0.00      SOLV O
ATOM  46960  H1  TIP3 1889      17.516  -5.870 -81.305  1.00  0.00      SOLV H
ATOM  46961  H2  TIP3 1889      16.750  -6.699 -80.307  1.00  0.00      SOLV H
ATOM  46962  OH2 TIP3 1890      22.088  -4.555 -79.632  1.00  0.00      SOLV O
ATOM  46963  H1  TIP3 1890      22.060  -4.543 -80.595  1.00  0.00      SOLV H
ATOM  46964  H2  TIP3 1890      21.958  -5.515 -79.444  1.00  0.00      SOLV H
ATOM  46965  OH2 TIP3 1891      23.270  -4.079 -83.924  1.00  0.00      SOLV O
ATOM  46966  H1  TIP3 1891      22.357  -3.818 -84.123  1.00  0.00      SOLV H
ATOM  46967  H2  TIP3 1891      23.142  -5.039 -83.743  1.00  0.00      SOLV H
ATOM  46968  OH2 TIP3 1892       6.055   6.537 -84.364  1.00  0.00      SOLV O
ATOM  46969  H1  TIP3 1892       5.377   6.211 -84.981  1.00  0.00      SOLV H
ATOM  46970  H2  TIP3 1892       5.672   7.391 -84.125  1.00  0.00      SOLV H
ATOM  46971  OH2 TIP3 1893      12.525  -6.151 -86.770  1.00  0.00      SOLV O
ATOM  46972  H1  TIP3 1893      13.192  -6.559 -87.331  1.00  0.00      SOLV H
ATOM  46973  H2  TIP3 1893      13.066  -5.645 -86.136  1.00  0.00      SOLV H
ATOM  46974  OH2 TIP3 1894      17.079  -4.177 -84.355  1.00  0.00      SOLV O
ATOM  46975  H1  TIP3 1894      17.576  -4.680 -83.693  1.00  0.00      SOLV H
ATOM  46976  H2  TIP3 1894      16.957  -3.339 -83.863  1.00  0.00      SOLV H
ATOM  46977  OH2 TIP3 1895      12.192  -7.422 -71.573  1.00  0.00      SOLV O
ATOM  46978  H1  TIP3 1895      12.076  -8.312 -71.204  1.00  0.00      SOLV H
ATOM  46979  H2  TIP3 1895      13.087  -7.230 -71.228  1.00  0.00      SOLV H
ATOM  46980  OH2 TIP3 1896      14.356  -7.399 -69.932  1.00  0.00      SOLV O
ATOM  46981  H1  TIP3 1896      15.294  -7.420 -70.182  1.00  0.00      SOLV H
ATOM  46982  H2  TIP3 1896      14.254  -8.281 -69.521  1.00  0.00      SOLV H
ATOM  46983  OH2 TIP3 1897       7.468   8.113 -87.329  1.00  0.00      SOLV O
ATOM  46984  H1  TIP3 1897       7.014   8.089 -86.476  1.00  0.00      SOLV H
ATOM  46985  H2  TIP3 1897       8.276   7.628 -87.148  1.00  0.00      SOLV H
ATOM  46986  OH2 TIP3 1898      22.519  -5.204 -69.830  1.00  0.00      SOLV O
ATOM  46987  H1  TIP3 1898      22.687  -5.666 -68.981  1.00  0.00      SOLV H
ATOM  46988  H2  TIP3 1898      23.423  -4.964 -70.111  1.00  0.00      SOLV H
ATOM  46989  OH2 TIP3 1899      20.112  10.961 -71.097  1.00  0.00      SOLV O
ATOM  46990  H1  TIP3 1899      19.424  10.591 -71.685  1.00  0.00      SOLV H
ATOM  46991  H2  TIP3 1899      19.718  11.838 -70.925  1.00  0.00      SOLV H
ATOM  46992  OH2 TIP3 1900      34.820   8.950 -77.663  1.00  0.00      SOLV O
ATOM  46993  H1  TIP3 1900      35.209   8.420 -76.952  1.00  0.00      SOLV H
ATOM  46994  H2  TIP3 1900      34.885   8.404 -78.450  1.00  0.00      SOLV H
ATOM  46995  OH2 TIP3 1901      27.256  10.586 -77.664  1.00  0.00      SOLV O
ATOM  46996  H1  TIP3 1901      27.289   9.650 -77.928  1.00  0.00      SOLV H
ATOM  46997  H2  TIP3 1901      28.199  10.771 -77.499  1.00  0.00      SOLV H
ATOM  46998  OH2 TIP3 1902      26.341   3.366 -82.171  1.00  0.00      SOLV O
ATOM  46999  H1  TIP3 1902      25.607   4.022 -82.143  1.00  0.00      SOLV H
ATOM  47000  H2  TIP3 1902      25.915   2.709 -82.751  1.00  0.00      SOLV H
ATOM  47001  OH2 TIP3 1903      26.165   5.724 -79.976  1.00  0.00      SOLV O
ATOM  47002  H1  TIP3 1903      26.657   4.963 -79.625  1.00  0.00      SOLV H
ATOM  47003  H2  TIP3 1903      26.771   6.087 -80.634  1.00  0.00      SOLV H
ATOM  47004  OH2 TIP3 1904      32.602  10.701 -77.220  1.00  0.00      SOLV O
ATOM  47005  H1  TIP3 1904      33.180  10.192 -77.817  1.00  0.00      SOLV H
ATOM  47006  H2  TIP3 1904      33.292  11.105 -76.662  1.00  0.00      SOLV H
ATOM  47007  OH2 TIP3 1905      42.908   5.806 -76.775  1.00  0.00      SOLV O
ATOM  47008  H1  TIP3 1905      43.143   6.096 -75.863  1.00  0.00      SOLV H
ATOM  47009  H2  TIP3 1905      43.637   6.223 -77.248  1.00  0.00      SOLV H
ATOM  47010  OH2 TIP3 1906      37.362   6.446 -76.978  1.00  0.00      SOLV O
ATOM  47011  H1  TIP3 1906      37.968   5.681 -76.920  1.00  0.00      SOLV H
ATOM  47012  H2  TIP3 1906      37.367   6.644 -77.930  1.00  0.00      SOLV H
ATOM  47013  OH2 TIP3 1907      31.704   2.408 -79.585  1.00  0.00      SOLV O
ATOM  47014  H1  TIP3 1907      31.454   3.197 -80.109  1.00  0.00      SOLV H
ATOM  47015  H2  TIP3 1907      31.467   1.725 -80.256  1.00  0.00      SOLV H
ATOM  47016  OH2 TIP3 1908      27.822   3.657 -78.941  1.00  0.00      SOLV O
ATOM  47017  H1  TIP3 1908      28.496   3.054 -78.627  1.00  0.00      SOLV H
ATOM  47018  H2  TIP3 1908      27.778   3.330 -79.866  1.00  0.00      SOLV H
ATOM  47019  OH2 TIP3 1909      31.962   6.641 -79.657  1.00  0.00      SOLV O
ATOM  47020  H1  TIP3 1909      32.824   6.455 -79.237  1.00  0.00      SOLV H
ATOM  47021  H2  TIP3 1909      31.761   5.829 -80.158  1.00  0.00      SOLV H
ATOM  47022  OH2 TIP3 1910      43.376   7.100 -74.147  1.00  0.00      SOLV O
ATOM  47023  H1  TIP3 1910      42.601   7.692 -74.278  1.00  0.00      SOLV H
ATOM  47024  H2  TIP3 1910      43.519   7.159 -73.190  1.00  0.00      SOLV H
ATOM  47025  OH2 TIP3 1911      30.955   1.133 -75.677  1.00  0.00      SOLV O
ATOM  47026  H1  TIP3 1911      30.343   1.332 -76.383  1.00  0.00      SOLV H
ATOM  47027  H2  TIP3 1911      30.319   0.936 -74.944  1.00  0.00      SOLV H
ATOM  47028  OH2 TIP3 1912      30.783   9.017 -75.424  1.00  0.00      SOLV O
ATOM  47029  H1  TIP3 1912      29.935   9.417 -75.121  1.00  0.00      SOLV H
ATOM  47030  H2  TIP3 1912      31.255   9.815 -75.712  1.00  0.00      SOLV H
ATOM  47031  OH2 TIP3 1913      28.608  10.381 -74.624  1.00  0.00      SOLV O
ATOM  47032  H1  TIP3 1913      28.295  11.278 -74.861  1.00  0.00      SOLV H
ATOM  47033  H2  TIP3 1913      27.806  10.053 -74.158  1.00  0.00      SOLV H
ATOM  47034  OH2 TIP3 1914      41.468   3.869 -75.640  1.00  0.00      SOLV O
ATOM  47035  H1  TIP3 1914      40.592   4.277 -75.683  1.00  0.00      SOLV H
ATOM  47036  H2  TIP3 1914      42.021   4.555 -76.072  1.00  0.00      SOLV H
ATOM  47037  OH2 TIP3 1915      39.042  13.586 -73.408  1.00  0.00      SOLV O
ATOM  47038  H1  TIP3 1915      39.262  13.063 -74.193  1.00  0.00      SOLV H
ATOM  47039  H2  TIP3 1915      38.658  14.404 -73.783  1.00  0.00      SOLV H
ATOM  47040  OH2 TIP3 1916      38.445   8.428 -73.647  1.00  0.00      SOLV O
ATOM  47041  H1  TIP3 1916      38.243   9.130 -72.999  1.00  0.00      SOLV H
ATOM  47042  H2  TIP3 1916      37.708   8.551 -74.269  1.00  0.00      SOLV H
ATOM  47043  OH2 TIP3 1917      29.707   7.825 -80.688  1.00  0.00      SOLV O
ATOM  47044  H1  TIP3 1917      29.672   7.649 -81.635  1.00  0.00      SOLV H
ATOM  47045  H2  TIP3 1917      30.641   7.651 -80.458  1.00  0.00      SOLV H
ATOM  47046  OH2 TIP3 1918      29.973  11.647 -78.009  1.00  0.00      SOLV O
ATOM  47047  H1  TIP3 1918      30.085  11.260 -78.896  1.00  0.00      SOLV H
ATOM  47048  H2  TIP3 1918      30.874  11.540 -77.648  1.00  0.00      SOLV H
ATOM  47049  OH2 TIP3 1919      30.046  11.486 -72.461  1.00  0.00      SOLV O
ATOM  47050  H1  TIP3 1919      29.367  11.985 -71.963  1.00  0.00      SOLV H
ATOM  47051  H2  TIP3 1919      29.495  11.055 -73.141  1.00  0.00      SOLV H
ATOM  47052  OH2 TIP3 1920      28.338   6.808 -73.290  1.00  0.00      SOLV O
ATOM  47053  H1  TIP3 1920      28.196   7.407 -72.526  1.00  0.00      SOLV H
ATOM  47054  H2  TIP3 1920      27.417   6.540 -73.450  1.00  0.00      SOLV H
ATOM  47055  OH2 TIP3 1921      27.652  12.737 -71.713  1.00  0.00      SOLV O
ATOM  47056  H1  TIP3 1921      27.566  12.731 -72.683  1.00  0.00      SOLV H
ATOM  47057  H2  TIP3 1921      26.825  12.300 -71.419  1.00  0.00      SOLV H
ATOM  47058  OH2 TIP3 1922      24.694   7.726 -74.358  1.00  0.00      SOLV O
ATOM  47059  H1  TIP3 1922      24.211   7.548 -75.184  1.00  0.00      SOLV H
ATOM  47060  H2  TIP3 1922      25.032   6.843 -74.097  1.00  0.00      SOLV H
ATOM  47061  OH2 TIP3 1923      23.568  10.242 -77.515  1.00  0.00      SOLV O
ATOM  47062  H1  TIP3 1923      24.499  10.495 -77.542  1.00  0.00      SOLV H
ATOM  47063  H2  TIP3 1923      23.184  10.966 -76.998  1.00  0.00      SOLV H
ATOM  47064  OH2 TIP3 1924      40.582  16.888 -71.738  1.00  0.00      SOLV O
ATOM  47065  H1  TIP3 1924      40.735  15.930 -71.794  1.00  0.00      SOLV H
ATOM  47066  H2  TIP3 1924      39.637  16.893 -71.456  1.00  0.00      SOLV H
ATOM  47067  OH2 TIP3 1925      32.098  13.517 -73.032  1.00  0.00      SOLV O
ATOM  47068  H1  TIP3 1925      31.920  14.306 -72.468  1.00  0.00      SOLV H
ATOM  47069  H2  TIP3 1925      31.414  12.904 -72.704  1.00  0.00      SOLV H
ATOM  47070  OH2 TIP3 1926      40.655   7.969 -71.384  1.00  0.00      SOLV O
ATOM  47071  H1  TIP3 1926      40.047   8.220 -72.091  1.00  0.00      SOLV H
ATOM  47072  H2  TIP3 1926      40.976   7.095 -71.666  1.00  0.00      SOLV H
ATOM  47073  OH2 TIP3 1927      26.338   9.746 -73.387  1.00  0.00      SOLV O
ATOM  47074  H1  TIP3 1927      26.675   9.449 -72.512  1.00  0.00      SOLV H
ATOM  47075  H2  TIP3 1927      25.699   9.045 -73.612  1.00  0.00      SOLV H
ATOM  47076  OH2 TIP3 1928      32.741  -0.048 -77.488  1.00  0.00      SOLV O
ATOM  47077  H1  TIP3 1928      32.036  -0.642 -77.839  1.00  0.00      SOLV H
ATOM  47078  H2  TIP3 1928      32.238   0.368 -76.766  1.00  0.00      SOLV H
ATOM  47079  OH2 TIP3 1929      37.270   1.019 -74.048  1.00  0.00      SOLV O
ATOM  47080  H1  TIP3 1929      37.819   0.770 -73.276  1.00  0.00      SOLV H
ATOM  47081  H2  TIP3 1929      36.427   0.551 -73.854  1.00  0.00      SOLV H
ATOM  47082  OH2 TIP3 1930      39.011   5.640 -73.249  1.00  0.00      SOLV O
ATOM  47083  H1  TIP3 1930      38.575   5.333 -72.422  1.00  0.00      SOLV H
ATOM  47084  H2  TIP3 1930      38.673   6.551 -73.334  1.00  0.00      SOLV H
ATOM  47085  OH2 TIP3 1931      31.133   4.507 -81.219  1.00  0.00      SOLV O
ATOM  47086  H1  TIP3 1931      30.256   4.127 -81.459  1.00  0.00      SOLV H
ATOM  47087  H2  TIP3 1931      31.548   4.589 -82.090  1.00  0.00      SOLV H
ATOM  47088  OH2 TIP3 1932      35.252   6.775 -71.133  1.00  0.00      SOLV O
ATOM  47089  H1  TIP3 1932      35.014   5.894 -70.764  1.00  0.00      SOLV H
ATOM  47090  H2  TIP3 1932      36.066   6.966 -70.628  1.00  0.00      SOLV H
ATOM  47091  OH2 TIP3 1933      28.871   3.904 -74.530  1.00  0.00      SOLV O
ATOM  47092  H1  TIP3 1933      28.811   4.403 -73.693  1.00  0.00      SOLV H
ATOM  47093  H2  TIP3 1933      28.761   2.995 -74.201  1.00  0.00      SOLV H
ATOM  47094  OH2 TIP3 1934      26.692   0.150 -80.569  1.00  0.00      SOLV O
ATOM  47095  H1  TIP3 1934      27.333   0.251 -79.838  1.00  0.00      SOLV H
ATOM  47096  H2  TIP3 1934      27.241  -0.120 -81.322  1.00  0.00      SOLV H
ATOM  47097  OH2 TIP3 1935      27.636   1.187 -85.263  1.00  0.00      SOLV O
ATOM  47098  H1  TIP3 1935      28.027   2.041 -85.468  1.00  0.00      SOLV H
ATOM  47099  H2  TIP3 1935      26.815   1.493 -84.811  1.00  0.00      SOLV H
ATOM  47100  OH2 TIP3 1936      35.997   7.937 -75.145  1.00  0.00      SOLV O
ATOM  47101  H1  TIP3 1936      36.594   7.403 -75.709  1.00  0.00      SOLV H
ATOM  47102  H2  TIP3 1936      35.800   7.317 -74.424  1.00  0.00      SOLV H
ATOM  47103  OH2 TIP3 1937      28.956   2.794 -81.349  1.00  0.00      SOLV O
ATOM  47104  H1  TIP3 1937      28.099   2.815 -81.829  1.00  0.00      SOLV H
ATOM  47105  H2  TIP3 1937      29.454   2.111 -81.830  1.00  0.00      SOLV H
ATOM  47106  OH2 TIP3 1938      38.716   3.971 -77.118  1.00  0.00      SOLV O
ATOM  47107  H1  TIP3 1938      38.183   3.747 -76.319  1.00  0.00      SOLV H
ATOM  47108  H2  TIP3 1938      38.306   3.420 -77.793  1.00  0.00      SOLV H
ATOM  47109  OH2 TIP3 1939      36.887  19.203 -70.421  1.00  0.00      SOLV O
ATOM  47110  H1  TIP3 1939      36.986  19.622 -71.294  1.00  0.00      SOLV H
ATOM  47111  H2  TIP3 1939      37.162  19.938 -69.845  1.00  0.00      SOLV H
ATOM  47112  OH2 TIP3 1940      27.518   8.575 -71.201  1.00  0.00      SOLV O
ATOM  47113  H1  TIP3 1940      28.116   8.931 -70.512  1.00  0.00      SOLV H
ATOM  47114  H2  TIP3 1940      26.737   8.377 -70.641  1.00  0.00      SOLV H
ATOM  47115  OH2 TIP3 1941      34.500   5.843 -78.466  1.00  0.00      SOLV O
ATOM  47116  H1  TIP3 1941      35.379   5.984 -78.863  1.00  0.00      SOLV H
ATOM  47117  H2  TIP3 1941      34.739   5.682 -77.542  1.00  0.00      SOLV H
ATOM  47118  OH2 TIP3 1942      31.320   0.933 -81.891  1.00  0.00      SOLV O
ATOM  47119  H1  TIP3 1942      31.131  -0.025 -81.919  1.00  0.00      SOLV H
ATOM  47120  H2  TIP3 1942      31.897   1.052 -82.664  1.00  0.00      SOLV H
ATOM  47121  OH2 TIP3 1943      33.866   4.121 -75.984  1.00  0.00      SOLV O
ATOM  47122  H1  TIP3 1943      33.009   4.501 -75.767  1.00  0.00      SOLV H
ATOM  47123  H2  TIP3 1943      34.413   4.574 -75.294  1.00  0.00      SOLV H
ATOM  47124  OH2 TIP3 1944      33.686  10.900 -73.117  1.00  0.00      SOLV O
ATOM  47125  H1  TIP3 1944      33.627  10.464 -72.256  1.00  0.00      SOLV H
ATOM  47126  H2  TIP3 1944      33.211  11.730 -72.958  1.00  0.00      SOLV H
ATOM  47127  OH2 TIP3 1945      27.992   7.967 -78.495  1.00  0.00      SOLV O
ATOM  47128  H1  TIP3 1945      28.601   8.182 -79.238  1.00  0.00      SOLV H
ATOM  47129  H2  TIP3 1945      28.452   7.254 -78.084  1.00  0.00      SOLV H
ATOM  47130  OH2 TIP3 1946      25.821   5.469 -73.262  1.00  0.00      SOLV O
ATOM  47131  H1  TIP3 1946      25.979   5.188 -72.334  1.00  0.00      SOLV H
ATOM  47132  H2  TIP3 1946      25.293   4.725 -73.602  1.00  0.00      SOLV H
ATOM  47133  OH2 TIP3 1947      32.509   7.411 -71.042  1.00  0.00      SOLV O
ATOM  47134  H1  TIP3 1947      32.298   7.045 -71.909  1.00  0.00      SOLV H
ATOM  47135  H2  TIP3 1947      33.487   7.426 -71.063  1.00  0.00      SOLV H
ATOM  47136  OH2 TIP3 1948      35.009  13.901 -73.116  1.00  0.00      SOLV O
ATOM  47137  H1  TIP3 1948      34.065  13.829 -73.327  1.00  0.00      SOLV H
ATOM  47138  H2  TIP3 1948      34.972  14.253 -72.200  1.00  0.00      SOLV H
ATOM  47139  OH2 TIP3 1949      41.143  14.092 -71.872  1.00  0.00      SOLV O
ATOM  47140  H1  TIP3 1949      40.237  13.936 -72.236  1.00  0.00      SOLV H
ATOM  47141  H2  TIP3 1949      41.674  14.136 -72.684  1.00  0.00      SOLV H
ATOM  47142  OH2 TIP3 1950      30.233  14.415 -75.235  1.00  0.00      SOLV O
ATOM  47143  H1  TIP3 1950      30.351  15.366 -75.336  1.00  0.00      SOLV H
ATOM  47144  H2  TIP3 1950      30.893  14.211 -74.545  1.00  0.00      SOLV H
ATOM  47145  OH2 TIP3 1951      34.788  11.789 -75.605  1.00  0.00      SOLV O
ATOM  47146  H1  TIP3 1951      34.571  11.539 -74.684  1.00  0.00      SOLV H
ATOM  47147  H2  TIP3 1951      35.642  11.365 -75.721  1.00  0.00      SOLV H
ATOM  47148  OH2 TIP3 1952      35.377  17.113 -72.661  1.00  0.00      SOLV O
ATOM  47149  H1  TIP3 1952      35.459  16.268 -73.138  1.00  0.00      SOLV H
ATOM  47150  H2  TIP3 1952      35.750  17.771 -73.294  1.00  0.00      SOLV H
ATOM  47151  OH2 TIP3 1953      28.943   1.023 -73.790  1.00  0.00      SOLV O
ATOM  47152  H1  TIP3 1953      27.976   1.028 -73.684  1.00  0.00      SOLV H
ATOM  47153  H2  TIP3 1953      29.175   0.279 -73.199  1.00  0.00      SOLV H
ATOM  47154  OH2 TIP3 1954      24.732  12.062 -75.273  1.00  0.00      SOLV O
ATOM  47155  H1  TIP3 1954      25.271  11.265 -75.198  1.00  0.00      SOLV H
ATOM  47156  H2  TIP3 1954      24.830  12.435 -74.388  1.00  0.00      SOLV H
ATOM  47157  OH2 TIP3 1955      37.331   3.669 -74.800  1.00  0.00      SOLV O
ATOM  47158  H1  TIP3 1955      37.901   4.071 -74.117  1.00  0.00      SOLV H
ATOM  47159  H2  TIP3 1955      37.257   2.749 -74.469  1.00  0.00      SOLV H
ATOM  47160  OH2 TIP3 1956      35.153   5.518 -73.728  1.00  0.00      SOLV O
ATOM  47161  H1  TIP3 1956      35.012   5.989 -72.879  1.00  0.00      SOLV H
ATOM  47162  H2  TIP3 1956      35.949   5.008 -73.512  1.00  0.00      SOLV H
ATOM  47163  OH2 TIP3 1957      41.657   5.533 -72.738  1.00  0.00      SOLV O
ATOM  47164  H1  TIP3 1957      40.697   5.459 -72.907  1.00  0.00      SOLV H
ATOM  47165  H2  TIP3 1957      41.997   5.703 -73.629  1.00  0.00      SOLV H
ATOM  47166  OH2 TIP3 1958      30.489  -1.362 -78.330  1.00  0.00      SOLV O
ATOM  47167  H1  TIP3 1958      30.322  -1.452 -79.295  1.00  0.00      SOLV H
ATOM  47168  H2  TIP3 1958      30.400  -2.297 -78.033  1.00  0.00      SOLV H
ATOM  47169  OH2 TIP3 1959      23.273  13.637 -70.809  1.00  0.00      SOLV O
ATOM  47170  H1  TIP3 1959      23.952  13.602 -70.107  1.00  0.00      SOLV H
ATOM  47171  H2  TIP3 1959      23.184  12.698 -71.042  1.00  0.00      SOLV H
ATOM  47172  OH2 TIP3 1960      27.992  14.110 -69.234  1.00  0.00      SOLV O
ATOM  47173  H1  TIP3 1960      28.888  13.925 -68.916  1.00  0.00      SOLV H
ATOM  47174  H2  TIP3 1960      28.053  13.808 -70.158  1.00  0.00      SOLV H
ATOM  47175  OH2 TIP3 1961      34.760  14.702 -70.517  1.00  0.00      SOLV O
ATOM  47176  H1  TIP3 1961      34.707  13.809 -70.122  1.00  0.00      SOLV H
ATOM  47177  H2  TIP3 1961      35.372  15.168 -69.914  1.00  0.00      SOLV H
ATOM  47178  OH2 TIP3 1962      25.290   7.740 -69.911  1.00  0.00      SOLV O
ATOM  47179  H1  TIP3 1962      25.702   6.884 -70.125  1.00  0.00      SOLV H
ATOM  47180  H2  TIP3 1962      24.468   7.709 -70.441  1.00  0.00      SOLV H
ATOM  47181  OH2 TIP3 1963      31.536   9.956 -70.463  1.00  0.00      SOLV O
ATOM  47182  H1  TIP3 1963      31.187  10.125 -71.353  1.00  0.00      SOLV H
ATOM  47183  H2  TIP3 1963      31.998   9.096 -70.561  1.00  0.00      SOLV H
ATOM  47184  OH2 TIP3 1964      36.969  11.720 -73.147  1.00  0.00      SOLV O
ATOM  47185  H1  TIP3 1964      37.568  12.494 -73.136  1.00  0.00      SOLV H
ATOM  47186  H2  TIP3 1964      36.110  12.162 -73.026  1.00  0.00      SOLV H
ATOM  47187  OH2 TIP3 1965      26.976   5.315 -70.527  1.00  0.00      SOLV O
ATOM  47188  H1  TIP3 1965      27.775   4.775 -70.535  1.00  0.00      SOLV H
ATOM  47189  H2  TIP3 1965      26.846   5.402 -69.558  1.00  0.00      SOLV H
ATOM  47190  OH2 TIP3 1966      31.030   5.641 -73.260  1.00  0.00      SOLV O
ATOM  47191  H1  TIP3 1966      30.286   6.132 -72.860  1.00  0.00      SOLV H
ATOM  47192  H2  TIP3 1966      31.447   6.334 -73.805  1.00  0.00      SOLV H
ATOM  47193  OH2 TIP3 1967      34.980   9.774 -69.799  1.00  0.00      SOLV O
ATOM  47194  H1  TIP3 1967      35.890  10.089 -69.868  1.00  0.00      SOLV H
ATOM  47195  H2  TIP3 1967      35.078   9.025 -69.187  1.00  0.00      SOLV H
ATOM  47196  OH2 TIP3 1968      32.349   3.392 -72.039  1.00  0.00      SOLV O
ATOM  47197  H1  TIP3 1968      32.669   2.754 -72.696  1.00  0.00      SOLV H
ATOM  47198  H2  TIP3 1968      32.001   4.130 -72.574  1.00  0.00      SOLV H
ATOM  47199  OH2 TIP3 1969      33.267   1.905 -74.527  1.00  0.00      SOLV O
ATOM  47200  H1  TIP3 1969      33.537   2.647 -75.097  1.00  0.00      SOLV H
ATOM  47201  H2  TIP3 1969      32.401   1.620 -74.889  1.00  0.00      SOLV H
ATOM  47202  OH2 TIP3 1970      32.831   7.496 -74.427  1.00  0.00      SOLV O
ATOM  47203  H1  TIP3 1970      33.679   7.823 -74.763  1.00  0.00      SOLV H
ATOM  47204  H2  TIP3 1970      32.258   8.273 -74.591  1.00  0.00      SOLV H
ATOM  47205  OH2 TIP3 1971      37.731   6.996 -69.390  1.00  0.00      SOLV O
ATOM  47206  H1  TIP3 1971      38.292   6.208 -69.319  1.00  0.00      SOLV H
ATOM  47207  H2  TIP3 1971      38.385   7.703 -69.285  1.00  0.00      SOLV H
ATOM  47208  OH2 TIP3 1972      38.098  10.067 -71.249  1.00  0.00      SOLV O
ATOM  47209  H1  TIP3 1972      37.581  10.696 -71.794  1.00  0.00      SOLV H
ATOM  47210  H2  TIP3 1972      39.001  10.439 -71.377  1.00  0.00      SOLV H
ATOM  47211  OH2 TIP3 1973      30.443   3.991 -70.122  1.00  0.00      SOLV O
ATOM  47212  H1  TIP3 1973      29.934   3.168 -70.249  1.00  0.00      SOLV H
ATOM  47213  H2  TIP3 1973      31.171   3.883 -70.759  1.00  0.00      SOLV H
ATOM  47214  OH2 TIP3 1974      34.869  -0.195 -74.183  1.00  0.00      SOLV O
ATOM  47215  H1  TIP3 1974      34.304   0.611 -74.161  1.00  0.00      SOLV H
ATOM  47216  H2  TIP3 1974      34.242  -0.867 -74.522  1.00  0.00      SOLV H
ATOM  47217  OH2 TIP3 1975      34.612   4.248 -70.556  1.00  0.00      SOLV O
ATOM  47218  H1  TIP3 1975      34.466   3.956 -69.635  1.00  0.00      SOLV H
ATOM  47219  H2  TIP3 1975      33.832   3.844 -70.983  1.00  0.00      SOLV H
ATOM  47220  OH2 TIP3 1976      37.383   4.328 -71.524  1.00  0.00      SOLV O
ATOM  47221  H1  TIP3 1976      36.497   4.139 -71.166  1.00  0.00      SOLV H
ATOM  47222  H2  TIP3 1976      37.958   3.988 -70.803  1.00  0.00      SOLV H
ATOM  47223  OH2 TIP3 1977      39.378   3.645 -69.581  1.00  0.00      SOLV O
ATOM  47224  H1  TIP3 1977      39.630   2.705 -69.494  1.00  0.00      SOLV H
ATOM  47225  H2  TIP3 1977      39.060   3.861 -68.671  1.00  0.00      SOLV H
ATOM  47226  OH2 TIP3 1978      29.375   1.421 -70.451  1.00  0.00      SOLV O
ATOM  47227  H1  TIP3 1978      29.817   0.735 -70.975  1.00  0.00      SOLV H
ATOM  47228  H2  TIP3 1978      29.500   1.059 -69.546  1.00  0.00      SOLV H
ATOM  47229  OH2 TIP3 1979      35.253  -0.688 -71.468  1.00  0.00      SOLV O
ATOM  47230  H1  TIP3 1979      36.090  -1.195 -71.424  1.00  0.00      SOLV H
ATOM  47231  H2  TIP3 1979      35.106  -0.627 -72.425  1.00  0.00      SOLV H
ATOM  47232  OH2 TIP3 1980      35.096   0.952 -69.325  1.00  0.00      SOLV O
ATOM  47233  H1  TIP3 1980      35.085   0.428 -70.154  1.00  0.00      SOLV H
ATOM  47234  H2  TIP3 1980      34.275   1.484 -69.375  1.00  0.00      SOLV H
ATOM  47235  OH2 TIP3 1981      23.135  12.534 -79.784  1.00  0.00      SOLV O
ATOM  47236  H1  TIP3 1981      23.077  11.608 -79.552  1.00  0.00      SOLV H
ATOM  47237  H2  TIP3 1981      23.287  12.977 -78.936  1.00  0.00      SOLV H
ATOM  47238  OH2 TIP3 1982      39.035  14.135 -69.306  1.00  0.00      SOLV O
ATOM  47239  H1  TIP3 1982      38.225  13.836 -68.857  1.00  0.00      SOLV H
ATOM  47240  H2  TIP3 1982      39.206  14.998 -68.875  1.00  0.00      SOLV H
ATOM  47241  OH2 TIP3 1983      25.544   5.948 -77.342  1.00  0.00      SOLV O
ATOM  47242  H1  TIP3 1983      25.606   6.137 -78.306  1.00  0.00      SOLV H
ATOM  47243  H2  TIP3 1983      26.255   6.489 -76.990  1.00  0.00      SOLV H
ATOM  47244  OH2 TIP3 1984      40.430  11.311 -71.637  1.00  0.00      SOLV O
ATOM  47245  H1  TIP3 1984      41.297  10.846 -71.597  1.00  0.00      SOLV H
ATOM  47246  H2  TIP3 1984      40.717  12.226 -71.789  1.00  0.00      SOLV H
ATOM  47247  OH2 TIP3 1985      42.555   9.809 -71.145  1.00  0.00      SOLV O
ATOM  47248  H1  TIP3 1985      41.883   9.097 -71.180  1.00  0.00      SOLV H
ATOM  47249  H2  TIP3 1985      43.374   9.275 -71.130  1.00  0.00      SOLV H
ATOM  47250  OH2 TIP3 1986      40.999   8.239 -74.681  1.00  0.00      SOLV O
ATOM  47251  H1  TIP3 1986      40.074   8.297 -74.383  1.00  0.00      SOLV H
ATOM  47252  H2  TIP3 1986      41.166   9.153 -75.004  1.00  0.00      SOLV H
ATOM  47253  OH2 TIP3 1987      26.718   1.583 -71.263  1.00  0.00      SOLV O
ATOM  47254  H1  TIP3 1987      27.646   1.672 -70.965  1.00  0.00      SOLV H
ATOM  47255  H2  TIP3 1987      26.516   0.679 -70.943  1.00  0.00      SOLV H
ATOM  47256  OH2 TIP3 1988      45.139   3.335 -69.405  1.00  0.00      SOLV O
ATOM  47257  H1  TIP3 1988      45.791   2.865 -69.955  1.00  0.00      SOLV H
ATOM  47258  H2  TIP3 1988      44.959   4.146 -69.921  1.00  0.00      SOLV H
ATOM  47259  OH2 TIP3 1989      28.399   0.429 -78.423  1.00  0.00      SOLV O
ATOM  47260  H1  TIP3 1989      29.027  -0.281 -78.167  1.00  0.00      SOLV H
ATOM  47261  H2  TIP3 1989      28.566   1.104 -77.776  1.00  0.00      SOLV H
ATOM  47262  OH2 TIP3 1990      25.826   2.545 -77.297  1.00  0.00      SOLV O
ATOM  47263  H1  TIP3 1990      26.303   2.661 -78.128  1.00  0.00      SOLV H
ATOM  47264  H2  TIP3 1990      25.754   3.454 -76.973  1.00  0.00      SOLV H
ATOM  47265  OH2 TIP3 1991      44.023   5.153 -71.067  1.00  0.00      SOLV O
ATOM  47266  H1  TIP3 1991      43.046   5.162 -71.048  1.00  0.00      SOLV H
ATOM  47267  H2  TIP3 1991      44.182   4.643 -71.873  1.00  0.00      SOLV H
ATOM  47268  OH2 TIP3 1992      27.382  -0.791 -83.256  1.00  0.00      SOLV O
ATOM  47269  H1  TIP3 1992      26.431  -0.995 -83.345  1.00  0.00      SOLV H
ATOM  47270  H2  TIP3 1992      27.525  -0.128 -83.950  1.00  0.00      SOLV H
ATOM  47271  OH2 TIP3 1993      27.791  -2.012 -74.936  1.00  0.00      SOLV O
ATOM  47272  H1  TIP3 1993      27.224  -2.419 -74.254  1.00  0.00      SOLV H
ATOM  47273  H2  TIP3 1993      27.107  -1.595 -75.496  1.00  0.00      SOLV H
ATOM  47274  OH2 TIP3 1994      25.380  11.229 -70.763  1.00  0.00      SOLV O
ATOM  47275  H1  TIP3 1994      24.543  10.988 -71.194  1.00  0.00      SOLV H
ATOM  47276  H2  TIP3 1994      25.222  10.973 -69.844  1.00  0.00      SOLV H
ATOM  47277  OH2 TIP3 1995      27.845  13.031 -74.545  1.00  0.00      SOLV O
ATOM  47278  H1  TIP3 1995      27.239  13.749 -74.796  1.00  0.00      SOLV H
ATOM  47279  H2  TIP3 1995      28.700  13.459 -74.753  1.00  0.00      SOLV H
ATOM  47280  OH2 TIP3 1996      31.472  15.726 -71.588  1.00  0.00      SOLV O
ATOM  47281  H1  TIP3 1996      31.681  15.570 -70.642  1.00  0.00      SOLV H
ATOM  47282  H2  TIP3 1996      32.098  16.454 -71.801  1.00  0.00      SOLV H
ATOM  47283  OH2 TIP3 1997      32.945  17.886 -72.200  1.00  0.00      SOLV O
ATOM  47284  H1  TIP3 1997      33.811  17.506 -72.480  1.00  0.00      SOLV H
ATOM  47285  H2  TIP3 1997      33.243  18.312 -71.371  1.00  0.00      SOLV H
ATOM  47286  OH2 TIP3 1998      43.630   3.021 -73.137  1.00  0.00      SOLV O
ATOM  47287  H1  TIP3 1998      42.792   3.008 -73.623  1.00  0.00      SOLV H
ATOM  47288  H2  TIP3 1998      44.129   2.298 -73.583  1.00  0.00      SOLV H
ATOM  47289  OH2 TIP3 1999      24.303  15.131 -74.472  1.00  0.00      SOLV O
ATOM  47290  H1  TIP3 1999      23.468  15.461 -74.857  1.00  0.00      SOLV H
ATOM  47291  H2  TIP3 1999      24.035  14.987 -73.558  1.00  0.00      SOLV H
ATOM  47292  OH2 TIP3 2000      26.811  15.687 -75.423  1.00  0.00      SOLV O
ATOM  47293  H1  TIP3 2000      25.920  15.542 -75.032  1.00  0.00      SOLV H
ATOM  47294  H2  TIP3 2000      26.572  16.185 -76.223  1.00  0.00      SOLV H
ATOM  47295  OH2 TIP3 2001      24.236  13.701 -77.519  1.00  0.00      SOLV O
ATOM  47296  H1  TIP3 2001      24.411  13.306 -76.639  1.00  0.00      SOLV H
ATOM  47297  H2  TIP3 2001      25.115  13.621 -77.950  1.00  0.00      SOLV H
ATOM  47298  OH2 TIP3 2002      26.619  13.211 -78.858  1.00  0.00      SOLV O
ATOM  47299  H1  TIP3 2002      26.808  12.289 -78.606  1.00  0.00      SOLV H
ATOM  47300  H2  TIP3 2002      27.356  13.689 -78.423  1.00  0.00      SOLV H
ATOM  47301  OH2 TIP3 2003      28.831  14.349 -77.694  1.00  0.00      SOLV O
ATOM  47302  H1  TIP3 2003      29.430  13.605 -77.884  1.00  0.00      SOLV H
ATOM  47303  H2  TIP3 2003      29.043  14.507 -76.758  1.00  0.00      SOLV H
ATOM  47304  OH2 TIP3 2004      36.865   2.080 -78.789  1.00  0.00      SOLV O
ATOM  47305  H1  TIP3 2004      36.816   1.140 -78.630  1.00  0.00      SOLV H
ATOM  47306  H2  TIP3 2004      37.606   2.131 -79.420  1.00  0.00      SOLV H
ATOM  47307  OH2 TIP3 2005      42.368   2.115 -78.563  1.00  0.00      SOLV O
ATOM  47308  H1  TIP3 2005      42.541   3.038 -78.342  1.00  0.00      SOLV H
ATOM  47309  H2  TIP3 2005      41.388   2.092 -78.700  1.00  0.00      SOLV H
ATOM  47310  OH2 TIP3 2006      30.257  -1.650 -81.088  1.00  0.00      SOLV O
ATOM  47311  H1  TIP3 2006      29.510  -2.120 -81.509  1.00  0.00      SOLV H
ATOM  47312  H2  TIP3 2006      30.957  -2.334 -81.141  1.00  0.00      SOLV H
ATOM  47313  OH2 TIP3 2007      29.119  -2.239 -85.312  1.00  0.00      SOLV O
ATOM  47314  H1  TIP3 2007      29.346  -1.419 -85.762  1.00  0.00      SOLV H
ATOM  47315  H2  TIP3 2007      28.438  -1.951 -84.681  1.00  0.00      SOLV H
ATOM  47316  OH2 TIP3 2008      34.562  -0.234 -81.240  1.00  0.00      SOLV O
ATOM  47317  H1  TIP3 2008      35.267   0.418 -81.297  1.00  0.00      SOLV H
ATOM  47318  H2  TIP3 2008      34.529  -0.491 -80.315  1.00  0.00      SOLV H
ATOM  47319  OH2 TIP3 2009      39.976   1.710 -79.617  1.00  0.00      SOLV O
ATOM  47320  H1  TIP3 2009      39.625   1.847 -80.490  1.00  0.00      SOLV H
ATOM  47321  H2  TIP3 2009      39.737   0.769 -79.422  1.00  0.00      SOLV H
ATOM  47322  OH2 TIP3 2010      30.005  -1.144 -71.627  1.00  0.00      SOLV O
ATOM  47323  H1  TIP3 2010      29.829  -2.003 -71.206  1.00  0.00      SOLV H
ATOM  47324  H2  TIP3 2010      30.868  -0.955 -71.199  1.00  0.00      SOLV H
ATOM  47325  OH2 TIP3 2011      32.133  -1.134 -69.983  1.00  0.00      SOLV O
ATOM  47326  H1  TIP3 2011      33.090  -1.141 -70.139  1.00  0.00      SOLV H
ATOM  47327  H2  TIP3 2011      32.023  -1.984 -69.507  1.00  0.00      SOLV H
ATOM  47328  OH2 TIP3 2012      40.299   1.056 -69.852  1.00  0.00      SOLV O
ATOM  47329  H1  TIP3 2012      40.450   0.629 -68.980  1.00  0.00      SOLV H
ATOM  47330  H2  TIP3 2012      41.204   1.330 -70.099  1.00  0.00      SOLV H
ATOM  47331  OH2 TIP3 2013      37.979  16.996 -71.169  1.00  0.00      SOLV O
ATOM  47332  H1  TIP3 2013      37.250  16.671 -71.725  1.00  0.00      SOLV H
ATOM  47333  H2  TIP3 2013      37.604  17.850 -70.865  1.00  0.00      SOLV H
ATOM  47334  OH2 TIP3 2014      45.076  14.444 -71.384  1.00  0.00      SOLV O
ATOM  47335  H1  TIP3 2014      45.801  14.723 -70.818  1.00  0.00      SOLV H
ATOM  47336  H2  TIP3 2014      44.314  14.511 -70.773  1.00  0.00      SOLV H
ATOM  47337  OH2 TIP3 2015      43.462  11.806 -73.212  1.00  0.00      SOLV O
ATOM  47338  H1  TIP3 2015      43.793  11.490 -72.352  1.00  0.00      SOLV H
ATOM  47339  H2  TIP3 2015      43.116  11.004 -73.618  1.00  0.00      SOLV H
ATOM  47340  OH2 TIP3 2016      46.813   7.245 -73.403  1.00  0.00      SOLV O
ATOM  47341  H1  TIP3 2016      45.902   7.224 -73.731  1.00  0.00      SOLV H
ATOM  47342  H2  TIP3 2016      46.944   6.321 -73.138  1.00  0.00      SOLV H
ATOM  47343  OH2 TIP3 2017      42.978  13.974 -69.812  1.00  0.00      SOLV O
ATOM  47344  H1  TIP3 2017      43.456  13.181 -70.124  1.00  0.00      SOLV H
ATOM  47345  H2  TIP3 2017      42.223  13.999 -70.437  1.00  0.00      SOLV H
ATOM  47346  OH2 TIP3 2018      44.757  11.588 -70.504  1.00  0.00      SOLV O
ATOM  47347  H1  TIP3 2018      45.532  11.022 -70.556  1.00  0.00      SOLV H
ATOM  47348  H2  TIP3 2018      44.629  11.651 -69.537  1.00  0.00      SOLV H
ATOM  47349  OH2 TIP3 2019      48.289  10.248 -70.092  1.00  0.00      SOLV O
ATOM  47350  H1  TIP3 2019      47.721   9.469 -70.272  1.00  0.00      SOLV H
ATOM  47351  H2  TIP3 2019      48.922  10.227 -70.813  1.00  0.00      SOLV H
ATOM  47352  OH2 TIP3 2020      52.406  10.684 -70.393  1.00  0.00      SOLV O
ATOM  47353  H1  TIP3 2020      52.187  10.206 -69.577  1.00  0.00      SOLV H
ATOM  47354  H2  TIP3 2020      51.844  10.272 -71.066  1.00  0.00      SOLV H
ATOM  47355  OH2 TIP3 2021      47.180   7.731 -70.422  1.00  0.00      SOLV O
ATOM  47356  H1  TIP3 2021      47.539   7.049 -71.014  1.00  0.00      SOLV H
ATOM  47357  H2  TIP3 2021      47.289   7.307 -69.544  1.00  0.00      SOLV H
ATOM  47358  OH2 TIP3 2022      52.991   5.538 -71.481  1.00  0.00      SOLV O
ATOM  47359  H1  TIP3 2022      53.873   5.117 -71.443  1.00  0.00      SOLV H
ATOM  47360  H2  TIP3 2022      52.915   5.769 -72.412  1.00  0.00      SOLV H
ATOM  47361  OH2 TIP3 2023      52.855   7.206 -69.322  1.00  0.00      SOLV O
ATOM  47362  H1  TIP3 2023      52.858   6.724 -70.174  1.00  0.00      SOLV H
ATOM  47363  H2  TIP3 2023      52.061   7.775 -69.385  1.00  0.00      SOLV H
ATOM  47364  OH2 TIP3 2024      44.464   7.869 -71.221  1.00  0.00      SOLV O
ATOM  47365  H1  TIP3 2024      45.417   7.961 -71.022  1.00  0.00      SOLV H
ATOM  47366  H2  TIP3 2024      44.308   6.947 -70.930  1.00  0.00      SOLV H
ATOM  47367  OH2 TIP3 2025      45.513   3.715 -74.862  1.00  0.00      SOLV O
ATOM  47368  H1  TIP3 2025      44.939   3.715 -74.078  1.00  0.00      SOLV H
ATOM  47369  H2  TIP3 2025      45.305   4.598 -75.238  1.00  0.00      SOLV H
ATOM  47370  OH2 TIP3 2026      43.141  17.118 -70.721  1.00  0.00      SOLV O
ATOM  47371  H1  TIP3 2026      42.246  17.184 -71.113  1.00  0.00      SOLV H
ATOM  47372  H2  TIP3 2026      42.959  17.128 -69.776  1.00  0.00      SOLV H
ATOM  47373  OH2 TIP3 2027      47.770   5.109 -71.614  1.00  0.00      SOLV O
ATOM  47374  H1  TIP3 2027      47.622   4.254 -71.179  1.00  0.00      SOLV H
ATOM  47375  H2  TIP3 2027      48.634   5.335 -71.209  1.00  0.00      SOLV H
ATOM  47376  OH2 TIP3 2028      49.911   5.159 -69.962  1.00  0.00      SOLV O
ATOM  47377  H1  TIP3 2028      50.862   5.151 -70.154  1.00  0.00      SOLV H
ATOM  47378  H2  TIP3 2028      49.804   4.298 -69.509  1.00  0.00      SOLV H
ATOM  47379  OH2 TIP3 2029      58.014   7.280 -69.776  1.00  0.00      SOLV O
ATOM  47380  H1  TIP3 2029      58.200   6.940 -68.878  1.00  0.00      SOLV H
ATOM  47381  H2  TIP3 2029      58.892   7.499 -70.113  1.00  0.00      SOLV H
ATOM  47382  OH2 TIP3 2030     -56.110  -0.001 -73.463  1.00  0.00      SOLV O
ATOM  47383  H1  TIP3 2030     -55.938  -0.554 -74.230  1.00  0.00      SOLV H
ATOM  47384  H2  TIP3 2030     -56.346   0.860 -73.868  1.00  0.00      SOLV H
ATOM  47385  OH2 TIP3 2031     -54.611   3.340 -71.747  1.00  0.00      SOLV O
ATOM  47386  H1  TIP3 2031     -54.453   2.386 -71.850  1.00  0.00      SOLV H
ATOM  47387  H2  TIP3 2031     -55.553   3.332 -71.462  1.00  0.00      SOLV H
ATOM  47388  OH2 TIP3 2032     -54.638  -5.579 -71.298  1.00  0.00      SOLV O
ATOM  47389  H1  TIP3 2032     -55.154  -5.415 -72.097  1.00  0.00      SOLV H
ATOM  47390  H2  TIP3 2032     -54.108  -6.359 -71.563  1.00  0.00      SOLV H
ATOM  47391  OH2 TIP3 2033     -58.552   6.034 -70.714  1.00  0.00      SOLV O
ATOM  47392  H1  TIP3 2033     -58.431   6.510 -71.558  1.00  0.00      SOLV H
ATOM  47393  H2  TIP3 2033     -58.021   6.582 -70.109  1.00  0.00      SOLV H
ATOM  47394  OH2 TIP3 2034     -59.897   0.089 -72.901  1.00  0.00      SOLV O
ATOM  47395  H1  TIP3 2034     -60.764  -0.228 -73.178  1.00  0.00      SOLV H
ATOM  47396  H2  TIP3 2034     -60.083   0.511 -72.031  1.00  0.00      SOLV H
ATOM  47397  OH2 TIP3 2035     -54.043   0.418 -71.862  1.00  0.00      SOLV O
ATOM  47398  H1  TIP3 2035     -54.958   0.297 -72.214  1.00  0.00      SOLV H
ATOM  47399  H2  TIP3 2035     -53.552   0.527 -72.703  1.00  0.00      SOLV H
ATOM  47400  OH2 TIP3 2036     -59.191   3.360 -73.133  1.00  0.00      SOLV O
ATOM  47401  H1  TIP3 2036     -59.727   2.711 -73.604  1.00  0.00      SOLV H
ATOM  47402  H2  TIP3 2036     -59.267   4.156 -73.708  1.00  0.00      SOLV H
ATOM  47403  OH2 TIP3 2037     -67.150   0.186 -69.259  1.00  0.00      SOLV O
ATOM  47404  H1  TIP3 2037     -66.243   0.299 -68.935  1.00  0.00      SOLV H
ATOM  47405  H2  TIP3 2037     -67.031   0.302 -70.208  1.00  0.00      SOLV H
ATOM  47406  OH2 TIP3 2038     -60.429   1.084 -70.490  1.00  0.00      SOLV O
ATOM  47407  H1  TIP3 2038     -60.479   0.179 -70.116  1.00  0.00      SOLV H
ATOM  47408  H2  TIP3 2038     -59.809   1.531 -69.881  1.00  0.00      SOLV H
ATOM  47409  OH2 TIP3 2039     -58.027  -1.922 -73.011  1.00  0.00      SOLV O
ATOM  47410  H1  TIP3 2039     -57.563  -1.075 -73.132  1.00  0.00      SOLV H
ATOM  47411  H2  TIP3 2039     -58.948  -1.605 -73.068  1.00  0.00      SOLV H
ATOM  47412  OH2 TIP3 2040     -60.161  -3.817 -69.837  1.00  0.00      SOLV O
ATOM  47413  H1  TIP3 2040     -59.221  -3.601 -69.821  1.00  0.00      SOLV H
ATOM  47414  H2  TIP3 2040     -60.215  -4.623 -69.288  1.00  0.00      SOLV H
ATOM  47415  OH2 TIP3 2041     -57.392  -6.638 -69.268  1.00  0.00      SOLV O
ATOM  47416  H1  TIP3 2041     -56.844  -7.424 -69.357  1.00  0.00      SOLV H
ATOM  47417  H2  TIP3 2041     -56.747  -5.922 -69.323  1.00  0.00      SOLV H
ATOM  47418  OH2 TIP3 2042     -57.067  -3.562 -71.143  1.00  0.00      SOLV O
ATOM  47419  H1  TIP3 2042     -57.576  -3.028 -71.796  1.00  0.00      SOLV H
ATOM  47420  H2  TIP3 2042     -56.171  -3.255 -71.392  1.00  0.00      SOLV H
ATOM  47421  OH2 TIP3 2043     -55.353  -9.984 -69.167  1.00  0.00      SOLV O
ATOM  47422  H1  TIP3 2043     -55.394 -10.945 -69.274  1.00  0.00      SOLV H
ATOM  47423  H2  TIP3 2043     -55.979  -9.804 -68.424  1.00  0.00      SOLV H
ATOM  47424  OH2 TIP3 2044     -55.928   5.649 -76.841  1.00  0.00      SOLV O
ATOM  47425  H1  TIP3 2044     -55.823   5.753 -75.887  1.00  0.00      SOLV H
ATOM  47426  H2  TIP3 2044     -55.248   6.243 -77.194  1.00  0.00      SOLV H
ATOM  47427  OH2 TIP3 2045     -56.107   5.044 -73.948  1.00  0.00      SOLV O
ATOM  47428  H1  TIP3 2045     -56.243   4.167 -74.352  1.00  0.00      SOLV H
ATOM  47429  H2  TIP3 2045     -55.426   4.830 -73.294  1.00  0.00      SOLV H
ATOM  47430  OH2 TIP3 2046     -56.121   0.482 -69.293  1.00  0.00      SOLV O
ATOM  47431  H1  TIP3 2046     -56.952   0.188 -68.877  1.00  0.00      SOLV H
ATOM  47432  H2  TIP3 2046     -55.976   1.354 -68.871  1.00  0.00      SOLV H
ATOM  47433  OH2 TIP3 2047     -56.844   2.318 -74.632  1.00  0.00      SOLV O
ATOM  47434  H1  TIP3 2047     -57.627   2.513 -74.094  1.00  0.00      SOLV H
ATOM  47435  H2  TIP3 2047     -57.211   1.874 -75.412  1.00  0.00      SOLV H
ATOM  47436  OH2 TIP3 2048     -54.724  -2.341 -71.725  1.00  0.00      SOLV O
ATOM  47437  H1  TIP3 2048     -53.872  -2.805 -71.569  1.00  0.00      SOLV H
ATOM  47438  H2  TIP3 2048     -54.455  -1.408 -71.752  1.00  0.00      SOLV H
ATOM  47439  OH2 TIP3 2049     -52.607  -3.848 -71.212  1.00  0.00      SOLV O
ATOM  47440  H1  TIP3 2049     -53.294  -4.548 -71.171  1.00  0.00      SOLV H
ATOM  47441  H2  TIP3 2049     -51.801  -4.403 -71.131  1.00  0.00      SOLV H
ATOM  47442  OH2 TIP3 2050     -49.804 -10.294 -69.227  1.00  0.00      SOLV O
ATOM  47443  H1  TIP3 2050     -49.415 -10.885 -69.892  1.00  0.00      SOLV H
ATOM  47444  H2  TIP3 2050     -50.231  -9.600 -69.772  1.00  0.00      SOLV H
ATOM  47445  OH2 TIP3 2051     -50.977  -8.431 -70.651  1.00  0.00      SOLV O
ATOM  47446  H1  TIP3 2051     -51.957  -8.373 -70.614  1.00  0.00      SOLV H
ATOM  47447  H2  TIP3 2051     -50.841  -8.727 -71.570  1.00  0.00      SOLV H
ATOM  47448  OH2 TIP3 2052     -63.733   2.173 -71.602  1.00  0.00      SOLV O
ATOM  47449  H1  TIP3 2052     -63.502   1.901 -70.688  1.00  0.00      SOLV H
ATOM  47450  H2  TIP3 2052     -63.003   2.790 -71.808  1.00  0.00      SOLV H
ATOM  47451  OH2 TIP3 2053     -61.960   4.127 -72.276  1.00  0.00      SOLV O
ATOM  47452  H1  TIP3 2053     -61.061   3.845 -72.498  1.00  0.00      SOLV H
ATOM  47453  H2  TIP3 2053     -61.791   4.610 -71.436  1.00  0.00      SOLV H
ATOM  47454  OH2 TIP3 2054     -59.471   5.389 -75.008  1.00  0.00      SOLV O
ATOM  47455  H1  TIP3 2054     -59.732   6.327 -75.136  1.00  0.00      SOLV H
ATOM  47456  H2  TIP3 2054     -59.025   5.242 -75.850  1.00  0.00      SOLV H
ATOM  47457  OH2 TIP3 2055     -57.298   3.582 -71.073  1.00  0.00      SOLV O
ATOM  47458  H1  TIP3 2055     -57.969   3.233 -71.691  1.00  0.00      SOLV H
ATOM  47459  H2  TIP3 2055     -57.666   4.479 -70.935  1.00  0.00      SOLV H
ATOM  47460  OH2 TIP3 2056     -41.733   2.553 -81.135  1.00  0.00      SOLV O
ATOM  47461  H1  TIP3 2056     -41.899   3.526 -81.108  1.00  0.00      SOLV H
ATOM  47462  H2  TIP3 2056     -42.239   2.346 -81.919  1.00  0.00      SOLV H
ATOM  47463  OH2 TIP3 2057     -42.380   1.600 -77.715  1.00  0.00      SOLV O
ATOM  47464  H1  TIP3 2057     -42.244   1.065 -76.914  1.00  0.00      SOLV H
ATOM  47465  H2  TIP3 2057     -42.571   0.941 -78.386  1.00  0.00      SOLV H
ATOM  47466  OH2 TIP3 2058     -49.366  -1.394 -75.916  1.00  0.00      SOLV O
ATOM  47467  H1  TIP3 2058     -49.009  -1.950 -75.191  1.00  0.00      SOLV H
ATOM  47468  H2  TIP3 2058     -48.824  -0.596 -75.805  1.00  0.00      SOLV H
ATOM  47469  OH2 TIP3 2059     -40.010   5.594 -79.420  1.00  0.00      SOLV O
ATOM  47470  H1  TIP3 2059     -40.043   4.793 -78.885  1.00  0.00      SOLV H
ATOM  47471  H2  TIP3 2059     -40.063   6.280 -78.733  1.00  0.00      SOLV H
ATOM  47472  OH2 TIP3 2060     -50.110   3.219 -77.614  1.00  0.00      SOLV O
ATOM  47473  H1  TIP3 2060     -50.113   2.297 -77.876  1.00  0.00      SOLV H
ATOM  47474  H2  TIP3 2060     -49.161   3.417 -77.530  1.00  0.00      SOLV H
ATOM  47475  OH2 TIP3 2061     -44.381   9.479 -79.107  1.00  0.00      SOLV O
ATOM  47476  H1  TIP3 2061     -43.558   9.045 -79.430  1.00  0.00      SOLV H
ATOM  47477  H2  TIP3 2061     -44.451   9.129 -78.212  1.00  0.00      SOLV H
ATOM  47478  OH2 TIP3 2062     -44.785   3.316 -77.217  1.00  0.00      SOLV O
ATOM  47479  H1  TIP3 2062     -44.185   2.832 -77.803  1.00  0.00      SOLV H
ATOM  47480  H2  TIP3 2062     -44.116   3.767 -76.663  1.00  0.00      SOLV H
ATOM  47481  OH2 TIP3 2063     -33.843  -1.716 -76.406  1.00  0.00      SOLV O
ATOM  47482  H1  TIP3 2063     -33.857  -1.040 -75.694  1.00  0.00      SOLV H
ATOM  47483  H2  TIP3 2063     -33.498  -1.185 -77.146  1.00  0.00      SOLV H
ATOM  47484  OH2 TIP3 2064     -40.034  -0.967 -76.923  1.00  0.00      SOLV O
ATOM  47485  H1  TIP3 2064     -39.373  -1.677 -76.888  1.00  0.00      SOLV H
ATOM  47486  H2  TIP3 2064     -39.996  -0.713 -77.865  1.00  0.00      SOLV H
ATOM  47487  OH2 TIP3 2065     -33.910  -0.245 -74.139  1.00  0.00      SOLV O
ATOM  47488  H1  TIP3 2065     -34.704   0.307 -74.304  1.00  0.00      SOLV H
ATOM  47489  H2  TIP3 2065     -33.835  -0.188 -73.175  1.00  0.00      SOLV H
ATOM  47490  OH2 TIP3 2066     -42.825   4.894 -82.070  1.00  0.00      SOLV O
ATOM  47491  H1  TIP3 2066     -42.969   4.797 -83.010  1.00  0.00      SOLV H
ATOM  47492  H2  TIP3 2066     -43.270   5.754 -81.909  1.00  0.00      SOLV H
ATOM  47493  OH2 TIP3 2067     -46.517   1.798 -75.277  1.00  0.00      SOLV O
ATOM  47494  H1  TIP3 2067     -47.431   2.115 -75.080  1.00  0.00      SOLV H
ATOM  47495  H2  TIP3 2067     -46.122   2.589 -75.672  1.00  0.00      SOLV H
ATOM  47496  OH2 TIP3 2068     -36.747  -2.345 -79.214  1.00  0.00      SOLV O
ATOM  47497  H1  TIP3 2068     -36.450  -3.105 -78.712  1.00  0.00      SOLV H
ATOM  47498  H2  TIP3 2068     -36.179  -1.644 -78.854  1.00  0.00      SOLV H
ATOM  47499  OH2 TIP3 2069     -48.793   3.026 -74.609  1.00  0.00      SOLV O
ATOM  47500  H1  TIP3 2069     -49.108   3.914 -74.874  1.00  0.00      SOLV H
ATOM  47501  H2  TIP3 2069     -49.606   2.698 -74.164  1.00  0.00      SOLV H
ATOM  47502  OH2 TIP3 2070     -40.055   7.516 -77.014  1.00  0.00      SOLV O
ATOM  47503  H1  TIP3 2070     -41.002   7.281 -76.889  1.00  0.00      SOLV H
ATOM  47504  H2  TIP3 2070     -40.132   8.467 -77.217  1.00  0.00      SOLV H
ATOM  47505  OH2 TIP3 2071     -35.871  -3.465 -75.482  1.00  0.00      SOLV O
ATOM  47506  H1  TIP3 2071     -36.733  -3.121 -75.763  1.00  0.00      SOLV H
ATOM  47507  H2  TIP3 2071     -35.268  -2.934 -76.049  1.00  0.00      SOLV H
ATOM  47508  OH2 TIP3 2072     -42.293   8.581 -80.478  1.00  0.00      SOLV O
ATOM  47509  H1  TIP3 2072     -41.614   8.023 -80.919  1.00  0.00      SOLV H
ATOM  47510  H2  TIP3 2072     -41.996   9.469 -80.772  1.00  0.00      SOLV H
ATOM  47511  OH2 TIP3 2073     -40.522   7.008 -81.845  1.00  0.00      SOLV O
ATOM  47512  H1  TIP3 2073     -40.434   6.322 -82.530  1.00  0.00      SOLV H
ATOM  47513  H2  TIP3 2073     -40.230   6.526 -81.048  1.00  0.00      SOLV H
ATOM  47514  OH2 TIP3 2074     -38.442   6.241 -73.437  1.00  0.00      SOLV O
ATOM  47515  H1  TIP3 2074     -38.152   5.663 -74.167  1.00  0.00      SOLV H
ATOM  47516  H2  TIP3 2074     -38.519   7.114 -73.868  1.00  0.00      SOLV H
ATOM  47517  OH2 TIP3 2075     -35.490   3.327 -75.387  1.00  0.00      SOLV O
ATOM  47518  H1  TIP3 2075     -36.343   3.802 -75.292  1.00  0.00      SOLV H
ATOM  47519  H2  TIP3 2075     -35.091   3.824 -76.128  1.00  0.00      SOLV H
ATOM  47520  OH2 TIP3 2076     -39.552   2.604 -82.778  1.00  0.00      SOLV O
ATOM  47521  H1  TIP3 2076     -40.153   2.850 -82.050  1.00  0.00      SOLV H
ATOM  47522  H2  TIP3 2076     -38.711   2.449 -82.302  1.00  0.00      SOLV H
ATOM  47523  OH2 TIP3 2077     -38.968   1.065 -73.611  1.00  0.00      SOLV O
ATOM  47524  H1  TIP3 2077     -39.125   1.862 -73.073  1.00  0.00      SOLV H
ATOM  47525  H2  TIP3 2077     -39.667   1.197 -74.278  1.00  0.00      SOLV H
ATOM  47526  OH2 TIP3 2078     -47.438   4.284 -78.091  1.00  0.00      SOLV O
ATOM  47527  H1  TIP3 2078     -47.295   3.792 -78.907  1.00  0.00      SOLV H
ATOM  47528  H2  TIP3 2078     -46.562   4.211 -77.670  1.00  0.00      SOLV H
ATOM  47529  OH2 TIP3 2079     -46.936  -0.146 -76.984  1.00  0.00      SOLV O
ATOM  47530  H1  TIP3 2079     -46.392   0.018 -77.764  1.00  0.00      SOLV H
ATOM  47531  H2  TIP3 2079     -46.652   0.574 -76.384  1.00  0.00      SOLV H
ATOM  47532  OH2 TIP3 2080     -42.655   6.953 -76.479  1.00  0.00      SOLV O
ATOM  47533  H1  TIP3 2080     -43.087   7.510 -75.813  1.00  0.00      SOLV H
ATOM  47534  H2  TIP3 2080     -42.649   6.066 -76.064  1.00  0.00      SOLV H
ATOM  47535  OH2 TIP3 2081     -47.356   4.106 -72.432  1.00  0.00      SOLV O
ATOM  47536  H1  TIP3 2081     -48.046   4.633 -71.982  1.00  0.00      SOLV H
ATOM  47537  H2  TIP3 2081     -47.878   3.693 -73.147  1.00  0.00      SOLV H
ATOM  47538  OH2 TIP3 2082     -49.039  -0.579 -73.198  1.00  0.00      SOLV O
ATOM  47539  H1  TIP3 2082     -49.228   0.068 -72.489  1.00  0.00      SOLV H
ATOM  47540  H2  TIP3 2082     -49.941  -0.787 -73.491  1.00  0.00      SOLV H
ATOM  47541  OH2 TIP3 2083     -44.569   7.269 -81.473  1.00  0.00      SOLV O
ATOM  47542  H1  TIP3 2083     -44.224   7.827 -80.761  1.00  0.00      SOLV H
ATOM  47543  H2  TIP3 2083     -45.310   7.786 -81.818  1.00  0.00      SOLV H
ATOM  47544  OH2 TIP3 2084     -49.747   5.373 -71.704  1.00  0.00      SOLV O
ATOM  47545  H1  TIP3 2084     -49.812   5.384 -72.679  1.00  0.00      SOLV H
ATOM  47546  H2  TIP3 2084     -50.579   4.931 -71.439  1.00  0.00      SOLV H
ATOM  47547  OH2 TIP3 2085     -37.702   9.040 -86.607  1.00  0.00      SOLV O
ATOM  47548  H1  TIP3 2085     -37.893   9.991 -86.739  1.00  0.00      SOLV H
ATOM  47549  H2  TIP3 2085     -36.775   9.004 -86.896  1.00  0.00      SOLV H
ATOM  47550  OH2 TIP3 2086     -52.734   0.429 -74.268  1.00  0.00      SOLV O
ATOM  47551  H1  TIP3 2086     -53.206   0.348 -75.110  1.00  0.00      SOLV H
ATOM  47552  H2  TIP3 2086     -52.377  -0.467 -74.062  1.00  0.00      SOLV H
ATOM  47553  OH2 TIP3 2087     -53.976   2.911 -77.289  1.00  0.00      SOLV O
ATOM  47554  H1  TIP3 2087     -53.073   3.043 -77.607  1.00  0.00      SOLV H
ATOM  47555  H2  TIP3 2087     -54.233   3.786 -76.980  1.00  0.00      SOLV H
ATOM  47556  OH2 TIP3 2088     -36.841   9.637 -71.752  1.00  0.00      SOLV O
ATOM  47557  H1  TIP3 2088     -36.658   8.675 -71.857  1.00  0.00      SOLV H
ATOM  47558  H2  TIP3 2088     -37.777   9.583 -71.458  1.00  0.00      SOLV H
ATOM  47559  OH2 TIP3 2089     -45.275   6.145 -73.005  1.00  0.00      SOLV O
ATOM  47560  H1  TIP3 2089     -45.479   6.951 -72.479  1.00  0.00      SOLV H
ATOM  47561  H2  TIP3 2089     -45.988   5.547 -72.718  1.00  0.00      SOLV H
ATOM  47562  OH2 TIP3 2090     -46.029   9.860 -83.190  1.00  0.00      SOLV O
ATOM  47563  H1  TIP3 2090     -46.227   9.821 -84.131  1.00  0.00      SOLV H
ATOM  47564  H2  TIP3 2090     -46.407  10.722 -82.928  1.00  0.00      SOLV H
ATOM  47565  OH2 TIP3 2091     -42.600  10.197 -85.966  1.00  0.00      SOLV O
ATOM  47566  H1  TIP3 2091     -42.210   9.435 -86.402  1.00  0.00      SOLV H
ATOM  47567  H2  TIP3 2091     -42.759   9.864 -85.059  1.00  0.00      SOLV H
ATOM  47568  OH2 TIP3 2092     -43.244   9.885 -83.394  1.00  0.00      SOLV O
ATOM  47569  H1  TIP3 2092     -44.171   9.708 -83.140  1.00  0.00      SOLV H
ATOM  47570  H2  TIP3 2092     -42.737   9.337 -82.779  1.00  0.00      SOLV H
ATOM  47571  OH2 TIP3 2093     -36.754   0.504 -71.351  1.00  0.00      SOLV O
ATOM  47572  H1  TIP3 2093     -37.285   0.928 -72.036  1.00  0.00      SOLV H
ATOM  47573  H2  TIP3 2093     -36.392  -0.287 -71.766  1.00  0.00      SOLV H
ATOM  47574  OH2 TIP3 2094     -51.062   2.399 -73.367  1.00  0.00      SOLV O
ATOM  47575  H1  TIP3 2094     -50.708   2.073 -72.511  1.00  0.00      SOLV H
ATOM  47576  H2  TIP3 2094     -51.688   1.694 -73.620  1.00  0.00      SOLV H
ATOM  47577  OH2 TIP3 2095     -40.057  -6.416 -74.001  1.00  0.00      SOLV O
ATOM  47578  H1  TIP3 2095     -39.786  -6.557 -73.090  1.00  0.00      SOLV H
ATOM  47579  H2  TIP3 2095     -40.978  -6.773 -73.957  1.00  0.00      SOLV H
ATOM  47580  OH2 TIP3 2096     -38.375  -1.731 -73.231  1.00  0.00      SOLV O
ATOM  47581  H1  TIP3 2096     -38.837  -2.001 -72.409  1.00  0.00      SOLV H
ATOM  47582  H2  TIP3 2096     -38.703  -0.819 -73.360  1.00  0.00      SOLV H
ATOM  47583  OH2 TIP3 2097     -46.118  -2.865 -75.949  1.00  0.00      SOLV O
ATOM  47584  H1  TIP3 2097     -46.952  -3.176 -75.559  1.00  0.00      SOLV H
ATOM  47585  H2  TIP3 2097     -46.450  -2.221 -76.610  1.00  0.00      SOLV H
ATOM  47586  OH2 TIP3 2098     -42.147  -0.583 -71.098  1.00  0.00      SOLV O
ATOM  47587  H1  TIP3 2098     -42.387  -1.476 -70.768  1.00  0.00      SOLV H
ATOM  47588  H2  TIP3 2098     -41.314  -0.411 -70.627  1.00  0.00      SOLV H
ATOM  47589  OH2 TIP3 2099     -40.051  -0.650 -79.580  1.00  0.00      SOLV O
ATOM  47590  H1  TIP3 2099     -40.503  -0.161 -80.292  1.00  0.00      SOLV H
ATOM  47591  H2  TIP3 2099     -39.581  -1.334 -80.089  1.00  0.00      SOLV H
ATOM  47592  OH2 TIP3 2100     -48.538  -3.431 -74.406  1.00  0.00      SOLV O
ATOM  47593  H1  TIP3 2100     -48.555  -3.055 -73.515  1.00  0.00      SOLV H
ATOM  47594  H2  TIP3 2100     -48.548  -4.391 -74.243  1.00  0.00      SOLV H
ATOM  47595  OH2 TIP3 2101     -41.403   0.575 -75.153  1.00  0.00      SOLV O
ATOM  47596  H1  TIP3 2101     -40.807   0.036 -75.715  1.00  0.00      SOLV H
ATOM  47597  H2  TIP3 2101     -41.624  -0.049 -74.444  1.00  0.00      SOLV H
ATOM  47598  OH2 TIP3 2102     -38.608  -3.522 -77.038  1.00  0.00      SOLV O
ATOM  47599  H1  TIP3 2102     -39.276  -3.606 -76.320  1.00  0.00      SOLV H
ATOM  47600  H2  TIP3 2102     -39.066  -3.821 -77.823  1.00  0.00      SOLV H
ATOM  47601  OH2 TIP3 2103     -40.800  12.344 -70.703  1.00  0.00      SOLV O
ATOM  47602  H1  TIP3 2103     -40.659  12.777 -71.567  1.00  0.00      SOLV H
ATOM  47603  H2  TIP3 2103     -40.226  12.870 -70.123  1.00  0.00      SOLV H
ATOM  47604  OH2 TIP3 2104     -49.891   1.209 -71.194  1.00  0.00      SOLV O
ATOM  47605  H1  TIP3 2104     -49.281   1.577 -70.525  1.00  0.00      SOLV H
ATOM  47606  H2  TIP3 2104     -50.667   1.021 -70.630  1.00  0.00      SOLV H
ATOM  47607  OH2 TIP3 2105     -42.713  -1.280 -78.469  1.00  0.00      SOLV O
ATOM  47608  H1  TIP3 2105     -41.770  -1.438 -78.622  1.00  0.00      SOLV H
ATOM  47609  H2  TIP3 2105     -42.837  -1.698 -77.596  1.00  0.00      SOLV H
ATOM  47610  OH2 TIP3 2106     -43.434  -3.219 -75.962  1.00  0.00      SOLV O
ATOM  47611  H1  TIP3 2106     -44.394  -2.984 -75.964  1.00  0.00      SOLV H
ATOM  47612  H2  TIP3 2106     -43.100  -2.689 -75.209  1.00  0.00      SOLV H
ATOM  47613  OH2 TIP3 2107     -37.950   4.473 -75.544  1.00  0.00      SOLV O
ATOM  47614  H1  TIP3 2107     -37.609   5.159 -76.160  1.00  0.00      SOLV H
ATOM  47615  H2  TIP3 2107     -38.775   4.195 -75.986  1.00  0.00      SOLV H
ATOM  47616  OH2 TIP3 2108     -43.715   3.542 -73.115  1.00  0.00      SOLV O
ATOM  47617  H1  TIP3 2108     -43.775   3.099 -72.260  1.00  0.00      SOLV H
ATOM  47618  H2  TIP3 2108     -44.190   4.372 -72.961  1.00  0.00      SOLV H
ATOM  47619  OH2 TIP3 2109     -51.663  -1.850 -73.209  1.00  0.00      SOLV O
ATOM  47620  H1  TIP3 2109     -51.387  -2.148 -72.316  1.00  0.00      SOLV H
ATOM  47621  H2  TIP3 2109     -52.007  -2.665 -73.582  1.00  0.00      SOLV H
ATOM  47622  OH2 TIP3 2110     -44.882   0.025 -71.017  1.00  0.00      SOLV O
ATOM  47623  H1  TIP3 2110     -45.139  -0.313 -71.893  1.00  0.00      SOLV H
ATOM  47624  H2  TIP3 2110     -43.910   0.066 -71.106  1.00  0.00      SOLV H
ATOM  47625  OH2 TIP3 2111     -42.388   6.584 -73.137  1.00  0.00      SOLV O
ATOM  47626  H1  TIP3 2111     -43.333   6.469 -73.319  1.00  0.00      SOLV H
ATOM  47627  H2  TIP3 2111     -42.409   6.904 -72.213  1.00  0.00      SOLV H
ATOM  47628  OH2 TIP3 2112     -36.267   6.921 -71.916  1.00  0.00      SOLV O
ATOM  47629  H1  TIP3 2112     -37.134   6.501 -72.122  1.00  0.00      SOLV H
ATOM  47630  H2  TIP3 2112     -35.790   6.749 -72.749  1.00  0.00      SOLV H
ATOM  47631  OH2 TIP3 2113     -38.968   8.904 -84.279  1.00  0.00      SOLV O
ATOM  47632  H1  TIP3 2113     -39.014   8.000 -83.953  1.00  0.00      SOLV H
ATOM  47633  H2  TIP3 2113     -38.541   8.813 -85.164  1.00  0.00      SOLV H
ATOM  47634  OH2 TIP3 2114     -39.870   3.084 -77.198  1.00  0.00      SOLV O
ATOM  47635  H1  TIP3 2114     -40.694   2.584 -77.331  1.00  0.00      SOLV H
ATOM  47636  H2  TIP3 2114     -39.214   2.526 -77.656  1.00  0.00      SOLV H
ATOM  47637  OH2 TIP3 2115     -47.202   7.056 -75.197  1.00  0.00      SOLV O
ATOM  47638  H1  TIP3 2115     -46.976   7.960 -75.474  1.00  0.00      SOLV H
ATOM  47639  H2  TIP3 2115     -46.490   6.873 -74.561  1.00  0.00      SOLV H
ATOM  47640  OH2 TIP3 2116     -49.135   7.206 -81.751  1.00  0.00      SOLV O
ATOM  47641  H1  TIP3 2116     -50.076   7.022 -81.792  1.00  0.00      SOLV H
ATOM  47642  H2  TIP3 2116     -49.096   8.159 -81.553  1.00  0.00      SOLV H
ATOM  47643  OH2 TIP3 2117     -42.570   4.343 -75.575  1.00  0.00      SOLV O
ATOM  47644  H1  TIP3 2117     -42.776   4.096 -74.650  1.00  0.00      SOLV H
ATOM  47645  H2  TIP3 2117     -41.654   4.034 -75.646  1.00  0.00      SOLV H
ATOM  47646  OH2 TIP3 2118     -41.438   9.667 -73.110  1.00  0.00      SOLV O
ATOM  47647  H1  TIP3 2118     -41.924   8.982 -73.598  1.00  0.00      SOLV H
ATOM  47648  H2  TIP3 2118     -41.484  10.425 -73.732  1.00  0.00      SOLV H
ATOM  47649  OH2 TIP3 2119     -37.904  11.829 -86.215  1.00  0.00      SOLV O
ATOM  47650  H1  TIP3 2119     -37.454  12.671 -86.377  1.00  0.00      SOLV H
ATOM  47651  H2  TIP3 2119     -38.796  12.140 -85.953  1.00  0.00      SOLV H
ATOM  47652  OH2 TIP3 2120     -48.449  -6.279 -73.650  1.00  0.00      SOLV O
ATOM  47653  H1  TIP3 2120     -49.410  -6.310 -73.665  1.00  0.00      SOLV H
ATOM  47654  H2  TIP3 2120     -48.214  -7.110 -73.213  1.00  0.00      SOLV H
ATOM  47655  OH2 TIP3 2121     -39.412   5.232 -83.810  1.00  0.00      SOLV O
ATOM  47656  H1  TIP3 2121     -39.344   4.274 -83.667  1.00  0.00      SOLV H
ATOM  47657  H2  TIP3 2121     -38.485   5.442 -84.018  1.00  0.00      SOLV H
ATOM  47658  OH2 TIP3 2122     -52.686   4.715 -75.250  1.00  0.00      SOLV O
ATOM  47659  H1  TIP3 2122     -52.141   3.918 -75.244  1.00  0.00      SOLV H
ATOM  47660  H2  TIP3 2122     -52.527   5.067 -74.369  1.00  0.00      SOLV H
ATOM  47661  OH2 TIP3 2123     -40.042  -3.690 -74.794  1.00  0.00      SOLV O
ATOM  47662  H1  TIP3 2123     -39.500  -3.271 -74.101  1.00  0.00      SOLV H
ATOM  47663  H2  TIP3 2123     -40.180  -4.592 -74.463  1.00  0.00      SOLV H
ATOM  47664  OH2 TIP3 2124     -42.236  -1.838 -73.708  1.00  0.00      SOLV O
ATOM  47665  H1  TIP3 2124     -42.388  -1.350 -72.877  1.00  0.00      SOLV H
ATOM  47666  H2  TIP3 2124     -41.433  -2.336 -73.513  1.00  0.00      SOLV H
ATOM  47667  OH2 TIP3 2125     -35.716  -1.894 -72.775  1.00  0.00      SOLV O
ATOM  47668  H1  TIP3 2125     -36.685  -1.873 -72.923  1.00  0.00      SOLV H
ATOM  47669  H2  TIP3 2125     -35.395  -1.663 -73.661  1.00  0.00      SOLV H
ATOM  47670  OH2 TIP3 2126     -38.308   1.304 -78.770  1.00  0.00      SOLV O
ATOM  47671  H1  TIP3 2126     -38.899   0.568 -78.998  1.00  0.00      SOLV H
ATOM  47672  H2  TIP3 2126     -37.592   0.842 -78.276  1.00  0.00      SOLV H
ATOM  47673  OH2 TIP3 2127     -40.377  10.384 -77.087  1.00  0.00      SOLV O
ATOM  47674  H1  TIP3 2127     -40.709  10.980 -77.790  1.00  0.00      SOLV H
ATOM  47675  H2  TIP3 2127     -39.479  10.761 -76.973  1.00  0.00      SOLV H
ATOM  47676  OH2 TIP3 2128     -54.134   6.269 -70.793  1.00  0.00      SOLV O
ATOM  47677  H1  TIP3 2128     -53.434   6.233 -70.113  1.00  0.00      SOLV H
ATOM  47678  H2  TIP3 2128     -54.207   5.338 -71.059  1.00  0.00      SOLV H
ATOM  47679  OH2 TIP3 2129     -49.408   6.717 -69.214  1.00  0.00      SOLV O
ATOM  47680  H1  TIP3 2129     -48.492   6.568 -68.937  1.00  0.00      SOLV H
ATOM  47681  H2  TIP3 2129     -49.358   6.456 -70.153  1.00  0.00      SOLV H
ATOM  47682  OH2 TIP3 2130     -42.671   7.362 -70.490  1.00  0.00      SOLV O
ATOM  47683  H1  TIP3 2130     -42.666   6.446 -70.150  1.00  0.00      SOLV H
ATOM  47684  H2  TIP3 2130     -42.001   7.796 -69.930  1.00  0.00      SOLV H
ATOM  47685  OH2 TIP3 2131     -52.116   0.366 -69.883  1.00  0.00      SOLV O
ATOM  47686  H1  TIP3 2131     -51.684  -0.468 -70.144  1.00  0.00      SOLV H
ATOM  47687  H2  TIP3 2131     -52.919   0.354 -70.447  1.00  0.00      SOLV H
ATOM  47688  OH2 TIP3 2132     -45.884   2.568 -70.451  1.00  0.00      SOLV O
ATOM  47689  H1  TIP3 2132     -46.200   2.776 -71.347  1.00  0.00      SOLV H
ATOM  47690  H2  TIP3 2132     -45.395   1.729 -70.585  1.00  0.00      SOLV H
ATOM  47691  OH2 TIP3 2133     -40.436   4.310 -73.196  1.00  0.00      SOLV O
ATOM  47692  H1  TIP3 2133     -39.795   5.048 -73.134  1.00  0.00      SOLV H
ATOM  47693  H2  TIP3 2133     -41.260   4.781 -73.017  1.00  0.00      SOLV H
ATOM  47694  OH2 TIP3 2134     -50.433  -2.039 -70.520  1.00  0.00      SOLV O
ATOM  47695  H1  TIP3 2134     -49.640  -2.584 -70.571  1.00  0.00      SOLV H
ATOM  47696  H2  TIP3 2134     -50.547  -1.981 -69.550  1.00  0.00      SOLV H
ATOM  47697  OH2 TIP3 2135     -46.326  -1.670 -73.084  1.00  0.00      SOLV O
ATOM  47698  H1  TIP3 2135     -47.158  -1.194 -72.911  1.00  0.00      SOLV H
ATOM  47699  H2  TIP3 2135     -45.998  -1.194 -73.871  1.00  0.00      SOLV H
ATOM  47700  OH2 TIP3 2136     -42.428   2.434 -69.752  1.00  0.00      SOLV O
ATOM  47701  H1  TIP3 2136     -41.529   2.751 -69.922  1.00  0.00      SOLV H
ATOM  47702  H2  TIP3 2136     -42.282   1.648 -69.208  1.00  0.00      SOLV H
ATOM  47703  OH2 TIP3 2137     -45.015  -3.960 -72.041  1.00  0.00      SOLV O
ATOM  47704  H1  TIP3 2137     -44.761  -4.592 -72.728  1.00  0.00      SOLV H
ATOM  47705  H2  TIP3 2137     -45.397  -3.223 -72.568  1.00  0.00      SOLV H
ATOM  47706  OH2 TIP3 2138     -44.163  -5.505 -74.609  1.00  0.00      SOLV O
ATOM  47707  H1  TIP3 2138     -43.864  -4.725 -75.132  1.00  0.00      SOLV H
ATOM  47708  H2  TIP3 2138     -45.051  -5.635 -74.967  1.00  0.00      SOLV H
ATOM  47709  OH2 TIP3 2139     -44.517   0.204 -74.316  1.00  0.00      SOLV O
ATOM  47710  H1  TIP3 2139     -43.723   0.445 -74.805  1.00  0.00      SOLV H
ATOM  47711  H2  TIP3 2139     -45.137   0.919 -74.567  1.00  0.00      SOLV H
ATOM  47712  OH2 TIP3 2140     -39.645  -0.351 -69.294  1.00  0.00      SOLV O
ATOM  47713  H1  TIP3 2140     -39.052  -1.108 -69.387  1.00  0.00      SOLV H
ATOM  47714  H2  TIP3 2140     -39.003   0.387 -69.326  1.00  0.00      SOLV H
ATOM  47715  OH2 TIP3 2141     -46.904  -3.411 -70.060  1.00  0.00      SOLV O
ATOM  47716  H1  TIP3 2141     -47.459  -4.187 -70.269  1.00  0.00      SOLV H
ATOM  47717  H2  TIP3 2141     -46.247  -3.439 -70.780  1.00  0.00      SOLV H
ATOM  47718  OH2 TIP3 2142     -42.531  -7.507 -74.145  1.00  0.00      SOLV O
ATOM  47719  H1  TIP3 2142     -43.107  -6.701 -74.131  1.00  0.00      SOLV H
ATOM  47720  H2  TIP3 2142     -43.164  -8.226 -74.281  1.00  0.00      SOLV H
ATOM  47721  OH2 TIP3 2143     -42.751  -3.143 -70.549  1.00  0.00      SOLV O
ATOM  47722  H1  TIP3 2143     -42.981  -3.412 -69.641  1.00  0.00      SOLV H
ATOM  47723  H2  TIP3 2143     -43.544  -3.470 -71.024  1.00  0.00      SOLV H
ATOM  47724  OH2 TIP3 2144     -40.003  -3.085 -71.529  1.00  0.00      SOLV O
ATOM  47725  H1  TIP3 2144     -40.910  -3.203 -71.187  1.00  0.00      SOLV H
ATOM  47726  H2  TIP3 2144     -39.457  -3.371 -70.767  1.00  0.00      SOLV H
ATOM  47727  OH2 TIP3 2145     -38.034  -3.732 -69.559  1.00  0.00      SOLV O
ATOM  47728  H1  TIP3 2145     -37.777  -4.667 -69.473  1.00  0.00      SOLV H
ATOM  47729  H2  TIP3 2145     -38.340  -3.506 -68.650  1.00  0.00      SOLV H
ATOM  47730  OH2 TIP3 2146     -48.004  -5.936 -70.431  1.00  0.00      SOLV O
ATOM  47731  H1  TIP3 2146     -47.591  -6.600 -71.000  1.00  0.00      SOLV H
ATOM  47732  H2  TIP3 2146     -47.892  -6.344 -69.545  1.00  0.00      SOLV H
ATOM  47733  OH2 TIP3 2147     -42.110  -8.026 -71.460  1.00  0.00      SOLV O
ATOM  47734  H1  TIP3 2147     -41.318  -8.598 -71.440  1.00  0.00      SOLV H
ATOM  47735  H2  TIP3 2147     -42.298  -7.989 -72.410  1.00  0.00      SOLV H
ATOM  47736  OH2 TIP3 2148     -42.297  -6.406 -69.316  1.00  0.00      SOLV O
ATOM  47737  H1  TIP3 2148     -42.313  -6.929 -70.146  1.00  0.00      SOLV H
ATOM  47738  H2  TIP3 2148     -43.118  -5.872 -69.378  1.00  0.00      SOLV H
ATOM  47739  OH2 TIP3 2149     -38.078  11.860 -76.828  1.00  0.00      SOLV O
ATOM  47740  H1  TIP3 2149     -38.058  12.025 -75.872  1.00  0.00      SOLV H
ATOM  47741  H2  TIP3 2149     -37.541  12.591 -77.166  1.00  0.00      SOLV H
ATOM  47742  OH2 TIP3 2150     -38.297  11.335 -73.972  1.00  0.00      SOLV O
ATOM  47743  H1  TIP3 2150     -38.499  10.445 -74.325  1.00  0.00      SOLV H
ATOM  47744  H2  TIP3 2150     -37.658  11.092 -73.285  1.00  0.00      SOLV H
ATOM  47745  OH2 TIP3 2151     -38.483   6.945 -69.417  1.00  0.00      SOLV O
ATOM  47746  H1  TIP3 2151     -39.066   6.386 -68.885  1.00  0.00      SOLV H
ATOM  47747  H2  TIP3 2151     -38.200   7.645 -68.808  1.00  0.00      SOLV H
ATOM  47748  OH2 TIP3 2152     -36.516   5.635 -83.818  1.00  0.00      SOLV O
ATOM  47749  H1  TIP3 2152     -35.877   6.353 -83.638  1.00  0.00      SOLV H
ATOM  47750  H2  TIP3 2152     -36.274   4.995 -83.115  1.00  0.00      SOLV H
ATOM  47751  OH2 TIP3 2153     -35.496   3.948 -81.951  1.00  0.00      SOLV O
ATOM  47752  H1  TIP3 2153     -36.082   3.261 -81.586  1.00  0.00      SOLV H
ATOM  47753  H2  TIP3 2153     -35.039   4.308 -81.163  1.00  0.00      SOLV H
ATOM  47754  OH2 TIP3 2154     -36.632   6.464 -76.878  1.00  0.00      SOLV O
ATOM  47755  H1  TIP3 2154     -35.789   6.310 -77.336  1.00  0.00      SOLV H
ATOM  47756  H2  TIP3 2154     -36.837   7.376 -77.163  1.00  0.00      SOLV H
ATOM  47757  OH2 TIP3 2155     -39.038   8.653 -74.631  1.00  0.00      SOLV O
ATOM  47758  H1  TIP3 2155     -39.846   8.771 -74.110  1.00  0.00      SOLV H
ATOM  47759  H2  TIP3 2155     -39.365   8.180 -75.426  1.00  0.00      SOLV H
ATOM  47760  OH2 TIP3 2156     -34.972   3.973 -85.455  1.00  0.00      SOLV O
ATOM  47761  H1  TIP3 2156     -35.574   4.004 -86.203  1.00  0.00      SOLV H
ATOM  47762  H2  TIP3 2156     -35.470   4.503 -84.801  1.00  0.00      SOLV H
ATOM  47763  OH2 TIP3 2157     -37.281   1.756 -81.376  1.00  0.00      SOLV O
ATOM  47764  H1  TIP3 2157     -36.849   0.891 -81.375  1.00  0.00      SOLV H
ATOM  47765  H2  TIP3 2157     -37.492   1.881 -80.431  1.00  0.00      SOLV H
ATOM  47766  OH2 TIP3 2158     -34.753   2.465 -71.314  1.00  0.00      SOLV O
ATOM  47767  H1  TIP3 2158     -35.561   1.960 -71.102  1.00  0.00      SOLV H
ATOM  47768  H2  TIP3 2158     -34.051   1.811 -71.156  1.00  0.00      SOLV H
ATOM  47769  OH2 TIP3 2159     -36.235   0.123 -77.477  1.00  0.00      SOLV O
ATOM  47770  H1  TIP3 2159     -35.388   0.625 -77.547  1.00  0.00      SOLV H
ATOM  47771  H2  TIP3 2159     -36.382   0.223 -76.518  1.00  0.00      SOLV H
ATOM  47772  OH2 TIP3 2160     -36.431   0.809 -74.757  1.00  0.00      SOLV O
ATOM  47773  H1  TIP3 2160     -37.320   0.924 -74.364  1.00  0.00      SOLV H
ATOM  47774  H2  TIP3 2160     -36.175   1.747 -74.928  1.00  0.00      SOLV H
ATOM  47775  OH2 TIP3 2161     -50.629  -5.683 -71.164  1.00  0.00      SOLV O
ATOM  47776  H1  TIP3 2161     -49.676  -5.709 -70.949  1.00  0.00      SOLV H
ATOM  47777  H2  TIP3 2161     -50.900  -6.594 -70.936  1.00  0.00      SOLV H
ATOM  47778  OH2 TIP3 2162     -32.283  -4.060 -69.411  1.00  0.00      SOLV O
ATOM  47779  H1  TIP3 2162     -31.584  -4.495 -69.938  1.00  0.00      SOLV H
ATOM  47780  H2  TIP3 2162     -32.438  -3.233 -69.913  1.00  0.00      SOLV H
ATOM  47781  OH2 TIP3 2163     -33.382  -2.247 -71.041  1.00  0.00      SOLV O
ATOM  47782  H1  TIP3 2163     -34.357  -2.170 -71.071  1.00  0.00      SOLV H
ATOM  47783  H2  TIP3 2163     -33.198  -2.668 -71.889  1.00  0.00      SOLV H
ATOM  47784  OH2 TIP3 2164     -41.140  10.861 -81.276  1.00  0.00      SOLV O
ATOM  47785  H1  TIP3 2164     -40.421  10.850 -81.940  1.00  0.00      SOLV H
ATOM  47786  H2  TIP3 2164     -40.803  11.497 -80.632  1.00  0.00      SOLV H
ATOM  47787  OH2 TIP3 2165     -52.012   3.860 -70.751  1.00  0.00      SOLV O
ATOM  47788  H1  TIP3 2165     -52.839   3.631 -71.212  1.00  0.00      SOLV H
ATOM  47789  H2  TIP3 2165     -52.202   3.614 -69.840  1.00  0.00      SOLV H
ATOM  47790  OH2 TIP3 2166     -49.548   5.678 -74.518  1.00  0.00      SOLV O
ATOM  47791  H1  TIP3 2166     -50.153   6.384 -74.808  1.00  0.00      SOLV H
ATOM  47792  H2  TIP3 2166     -48.697   6.102 -74.760  1.00  0.00      SOLV H
ATOM  47793  OH2 TIP3 2167     -45.926   8.400 -71.581  1.00  0.00      SOLV O
ATOM  47794  H1  TIP3 2167     -45.692   8.222 -70.648  1.00  0.00      SOLV H
ATOM  47795  H2  TIP3 2167     -45.248   9.070 -71.825  1.00  0.00      SOLV H
ATOM  47796  OH2 TIP3 2168     -44.202  10.403 -72.252  1.00  0.00      SOLV O
ATOM  47797  H1  TIP3 2168     -43.318  10.108 -72.533  1.00  0.00      SOLV H
ATOM  47798  H2  TIP3 2168     -43.981  10.897 -71.436  1.00  0.00      SOLV H
ATOM  47799  OH2 TIP3 2169     -33.821  -4.427 -73.170  1.00  0.00      SOLV O
ATOM  47800  H1  TIP3 2169     -34.493  -4.143 -73.812  1.00  0.00      SOLV H
ATOM  47801  H2  TIP3 2169     -33.230  -5.039 -73.667  1.00  0.00      SOLV H
ATOM  47802  OH2 TIP3 2170     -53.091   7.812 -74.456  1.00  0.00      SOLV O
ATOM  47803  H1  TIP3 2170     -53.935   8.080 -74.866  1.00  0.00      SOLV H
ATOM  47804  H2  TIP3 2170     -53.376   7.614 -73.561  1.00  0.00      SOLV H
ATOM  47805  OH2 TIP3 2171     -50.570   8.280 -75.374  1.00  0.00      SOLV O
ATOM  47806  H1  TIP3 2171     -51.482   8.147 -75.028  1.00  0.00      SOLV H
ATOM  47807  H2  TIP3 2171     -50.757   8.818 -76.168  1.00  0.00      SOLV H
ATOM  47808  OH2 TIP3 2172     -46.144   9.749 -76.183  1.00  0.00      SOLV O
ATOM  47809  H1  TIP3 2172     -46.721  10.103 -76.888  1.00  0.00      SOLV H
ATOM  47810  H2  TIP3 2172     -46.222  10.454 -75.508  1.00  0.00      SOLV H
ATOM  47811  OH2 TIP3 2173     -43.574   9.439 -75.243  1.00  0.00      SOLV O
ATOM  47812  H1  TIP3 2173     -44.485   9.413 -75.594  1.00  0.00      SOLV H
ATOM  47813  H2  TIP3 2173     -43.364  10.381 -75.326  1.00  0.00      SOLV H
ATOM  47814  OH2 TIP3 2174     -41.711  11.768 -74.969  1.00  0.00      SOLV O
ATOM  47815  H1  TIP3 2174     -42.002  12.670 -75.231  1.00  0.00      SOLV H
ATOM  47816  H2  TIP3 2174     -41.295  11.453 -75.797  1.00  0.00      SOLV H
ATOM  47817  OH2 TIP3 2175     -53.150   6.480 -77.463  1.00  0.00      SOLV O
ATOM  47818  H1  TIP3 2175     -52.993   5.934 -76.669  1.00  0.00      SOLV H
ATOM  47819  H2  TIP3 2175     -52.345   6.275 -77.994  1.00  0.00      SOLV H
ATOM  47820  OH2 TIP3 2176     -50.809   5.865 -78.763  1.00  0.00      SOLV O
ATOM  47821  H1  TIP3 2176     -50.560   4.936 -78.650  1.00  0.00      SOLV H
ATOM  47822  H2  TIP3 2176     -49.991   6.337 -78.518  1.00  0.00      SOLV H
ATOM  47823  OH2 TIP3 2177     -48.436   7.187 -77.994  1.00  0.00      SOLV O
ATOM  47824  H1  TIP3 2177     -47.948   6.396 -78.275  1.00  0.00      SOLV H
ATOM  47825  H2  TIP3 2177     -48.341   7.137 -77.031  1.00  0.00      SOLV H
ATOM  47826  OH2 TIP3 2178     -35.034  -5.267 -78.624  1.00  0.00      SOLV O
ATOM  47827  H1  TIP3 2178     -34.409  -4.664 -79.100  1.00  0.00      SOLV H
ATOM  47828  H2  TIP3 2178     -35.804  -5.240 -79.187  1.00  0.00      SOLV H
ATOM  47829  OH2 TIP3 2179     -33.261  -3.550 -79.760  1.00  0.00      SOLV O
ATOM  47830  H1  TIP3 2179     -33.000  -3.909 -80.625  1.00  0.00      SOLV H
ATOM  47831  H2  TIP3 2179     -33.571  -2.687 -80.102  1.00  0.00      SOLV H
ATOM  47832  OH2 TIP3 2180     -39.205  11.376 -83.225  1.00  0.00      SOLV O
ATOM  47833  H1  TIP3 2180     -39.106  10.526 -83.720  1.00  0.00      SOLV H
ATOM  47834  H2  TIP3 2180     -39.525  11.966 -83.940  1.00  0.00      SOLV H
ATOM  47835  OH2 TIP3 2181     -47.381  -8.564 -71.606  1.00  0.00      SOLV O
ATOM  47836  H1  TIP3 2181     -47.556  -9.383 -71.105  1.00  0.00      SOLV H
ATOM  47837  H2  TIP3 2181     -46.536  -8.314 -71.173  1.00  0.00      SOLV H
ATOM  47838  OH2 TIP3 2182     -45.255  -8.482 -69.960  1.00  0.00      SOLV O
ATOM  47839  H1  TIP3 2182     -44.306  -8.527 -70.144  1.00  0.00      SOLV H
ATOM  47840  H2  TIP3 2182     -45.393  -9.345 -69.510  1.00  0.00      SOLV H
ATOM  47841  OH2 TIP3 2183     -37.083  -6.340 -69.890  1.00  0.00      SOLV O
ATOM  47842  H1  TIP3 2183     -36.962  -6.746 -69.004  1.00  0.00      SOLV H
ATOM  47843  H2  TIP3 2183     -36.187  -6.003 -70.072  1.00  0.00      SOLV H
ATOM  47844  OH2 TIP3 2184     -39.534   9.888 -71.055  1.00  0.00      SOLV O
ATOM  47845  H1  TIP3 2184     -40.167   9.503 -71.693  1.00  0.00      SOLV H
ATOM  47846  H2  TIP3 2184     -39.923  10.775 -70.952  1.00  0.00      SOLV H
ATOM  47847  OH2 TIP3 2185     -23.835   8.922 -81.155  1.00  0.00      SOLV O
ATOM  47848  H1  TIP3 2185     -24.188   9.838 -81.196  1.00  0.00      SOLV H
ATOM  47849  H2  TIP3 2185     -24.441   8.474 -81.768  1.00  0.00      SOLV H
ATOM  47850  OH2 TIP3 2186     -24.616   7.899 -77.692  1.00  0.00      SOLV O
ATOM  47851  H1  TIP3 2186     -24.462   7.289 -76.956  1.00  0.00      SOLV H
ATOM  47852  H2  TIP3 2186     -24.777   7.290 -78.427  1.00  0.00      SOLV H
ATOM  47853  OH2 TIP3 2187     -31.755   4.997 -76.105  1.00  0.00      SOLV O
ATOM  47854  H1  TIP3 2187     -31.453   4.347 -75.442  1.00  0.00      SOLV H
ATOM  47855  H2  TIP3 2187     -31.216   5.763 -75.866  1.00  0.00      SOLV H
ATOM  47856  OH2 TIP3 2188     -22.200  11.907 -79.423  1.00  0.00      SOLV O
ATOM  47857  H1  TIP3 2188     -22.286  11.074 -78.940  1.00  0.00      SOLV H
ATOM  47858  H2  TIP3 2188     -22.300  12.556 -78.709  1.00  0.00      SOLV H
ATOM  47859  OH2 TIP3 2189     -32.368   9.502 -77.639  1.00  0.00      SOLV O
ATOM  47860  H1  TIP3 2189     -32.340   8.564 -77.916  1.00  0.00      SOLV H
ATOM  47861  H2  TIP3 2189     -31.418   9.681 -77.529  1.00  0.00      SOLV H
ATOM  47862  OH2 TIP3 2190     -33.316   2.286 -82.254  1.00  0.00      SOLV O
ATOM  47863  H1  TIP3 2190     -34.011   2.973 -82.193  1.00  0.00      SOLV H
ATOM  47864  H2  TIP3 2190     -33.795   1.568 -82.676  1.00  0.00      SOLV H
ATOM  47865  OH2 TIP3 2191     -33.484   4.595 -80.032  1.00  0.00      SOLV O
ATOM  47866  H1  TIP3 2191     -32.964   3.902 -79.574  1.00  0.00      SOLV H
ATOM  47867  H2  TIP3 2191     -32.809   5.002 -80.590  1.00  0.00      SOLV H
ATOM  47868  OH2 TIP3 2192     -26.592  15.785 -79.098  1.00  0.00      SOLV O
ATOM  47869  H1  TIP3 2192     -25.795  15.318 -79.442  1.00  0.00      SOLV H
ATOM  47870  H2  TIP3 2192     -26.683  15.403 -78.219  1.00  0.00      SOLV H
ATOM  47871  OH2 TIP3 2193     -27.010   9.610 -77.211  1.00  0.00      SOLV O
ATOM  47872  H1  TIP3 2193     -26.445   9.106 -77.819  1.00  0.00      SOLV H
ATOM  47873  H2  TIP3 2193     -26.315  10.039 -76.679  1.00  0.00      SOLV H
ATOM  47874  OH2 TIP3 2194     -16.034   4.582 -76.419  1.00  0.00      SOLV O
ATOM  47875  H1  TIP3 2194     -16.079   5.235 -75.689  1.00  0.00      SOLV H
ATOM  47876  H2  TIP3 2194     -15.728   5.148 -77.146  1.00  0.00      SOLV H
ATOM  47877  OH2 TIP3 2195     -22.188   5.398 -76.938  1.00  0.00      SOLV O
ATOM  47878  H1  TIP3 2195     -21.666   4.573 -76.911  1.00  0.00      SOLV H
ATOM  47879  H2  TIP3 2195     -22.282   5.527 -77.899  1.00  0.00      SOLV H
ATOM  47880  OH2 TIP3 2196     -27.952   1.308 -79.667  1.00  0.00      SOLV O
ATOM  47881  H1  TIP3 2196     -28.167   2.142 -80.137  1.00  0.00      SOLV H
ATOM  47882  H2  TIP3 2196     -28.168   0.657 -80.368  1.00  0.00      SOLV H
ATOM  47883  OH2 TIP3 2197     -20.713   4.048 -81.328  1.00  0.00      SOLV O
ATOM  47884  H1  TIP3 2197     -20.013   3.907 -80.648  1.00  0.00      SOLV H
ATOM  47885  H2  TIP3 2197     -20.289   4.712 -81.893  1.00  0.00      SOLV H
ATOM  47886  OH2 TIP3 2198     -31.977   2.479 -78.998  1.00  0.00      SOLV O
ATOM  47887  H1  TIP3 2198     -31.183   2.208 -78.495  1.00  0.00      SOLV H
ATOM  47888  H2  TIP3 2198     -31.726   2.187 -79.893  1.00  0.00      SOLV H
ATOM  47889  OH2 TIP3 2199     -27.659   5.602 -79.618  1.00  0.00      SOLV O
ATOM  47890  H1  TIP3 2199     -26.791   5.354 -79.246  1.00  0.00      SOLV H
ATOM  47891  H2  TIP3 2199     -27.883   4.812 -80.153  1.00  0.00      SOLV H
ATOM  47892  OH2 TIP3 2200     -16.079   6.117 -74.160  1.00  0.00      SOLV O
ATOM  47893  H1  TIP3 2200     -16.945   6.556 -74.312  1.00  0.00      SOLV H
ATOM  47894  H2  TIP3 2200     -16.093   6.009 -73.198  1.00  0.00      SOLV H
ATOM  47895  OH2 TIP3 2201     -28.686  -0.071 -75.649  1.00  0.00      SOLV O
ATOM  47896  H1  TIP3 2201     -29.168   0.397 -76.357  1.00  0.00      SOLV H
ATOM  47897  H2  TIP3 2201     -29.377  -0.104 -74.954  1.00  0.00      SOLV H
ATOM  47898  OH2 TIP3 2202     -24.950  11.271 -82.087  1.00  0.00      SOLV O
ATOM  47899  H1  TIP3 2202     -25.167  11.003 -82.985  1.00  0.00      SOLV H
ATOM  47900  H2  TIP3 2202     -25.549  12.033 -81.954  1.00  0.00      SOLV H
ATOM  47901  OH2 TIP3 2203     -28.810   7.974 -75.419  1.00  0.00      SOLV O
ATOM  47902  H1  TIP3 2203     -29.676   8.342 -75.123  1.00  0.00      SOLV H
ATOM  47903  H2  TIP3 2203     -28.361   8.783 -75.710  1.00  0.00      SOLV H
ATOM  47904  OH2 TIP3 2204     -18.830   3.946 -79.330  1.00  0.00      SOLV O
ATOM  47905  H1  TIP3 2204     -18.824   3.180 -78.744  1.00  0.00      SOLV H
ATOM  47906  H2  TIP3 2204     -18.414   4.630 -78.781  1.00  0.00      SOLV H
ATOM  47907  OH2 TIP3 2205     -29.750   1.478 -77.671  1.00  0.00      SOLV O
ATOM  47908  H1  TIP3 2205     -29.354   2.271 -77.244  1.00  0.00      SOLV H
ATOM  47909  H2  TIP3 2205     -29.067   1.318 -78.364  1.00  0.00      SOLV H
ATOM  47910  OH2 TIP3 2206     -30.996   9.314 -74.582  1.00  0.00      SOLV O
ATOM  47911  H1  TIP3 2206     -31.331  10.184 -74.877  1.00  0.00      SOLV H
ATOM  47912  H2  TIP3 2206     -31.816   8.961 -74.169  1.00  0.00      SOLV H
ATOM  47913  OH2 TIP3 2207     -34.604   7.679 -83.807  1.00  0.00      SOLV O
ATOM  47914  H1  TIP3 2207     -34.934   7.952 -84.684  1.00  0.00      SOLV H
ATOM  47915  H2  TIP3 2207     -34.725   8.487 -83.275  1.00  0.00      SOLV H
ATOM  47916  OH2 TIP3 2208     -22.269  13.813 -76.989  1.00  0.00      SOLV O
ATOM  47917  H1  TIP3 2208     -23.215  13.559 -76.890  1.00  0.00      SOLV H
ATOM  47918  H2  TIP3 2208     -22.362  14.755 -77.223  1.00  0.00      SOLV H
ATOM  47919  OH2 TIP3 2209     -18.110   2.897 -75.534  1.00  0.00      SOLV O
ATOM  47920  H1  TIP3 2209     -19.001   3.181 -75.791  1.00  0.00      SOLV H
ATOM  47921  H2  TIP3 2209     -17.533   3.444 -76.106  1.00  0.00      SOLV H
ATOM  47922  OH2 TIP3 2210     -24.045  -1.308 -78.168  1.00  0.00      SOLV O
ATOM  47923  H1  TIP3 2210     -23.904  -2.268 -78.238  1.00  0.00      SOLV H
ATOM  47924  H2  TIP3 2210     -24.977  -1.278 -77.866  1.00  0.00      SOLV H
ATOM  47925  OH2 TIP3 2211     -24.532  14.850 -80.503  1.00  0.00      SOLV O
ATOM  47926  H1  TIP3 2211     -23.837  14.302 -80.924  1.00  0.00      SOLV H
ATOM  47927  H2  TIP3 2211     -24.237  15.744 -80.781  1.00  0.00      SOLV H
ATOM  47928  OH2 TIP3 2212     -22.655  13.306 -81.860  1.00  0.00      SOLV O
ATOM  47929  H1  TIP3 2212     -22.774  12.578 -82.486  1.00  0.00      SOLV H
ATOM  47930  H2  TIP3 2212     -22.466  12.815 -81.035  1.00  0.00      SOLV H
ATOM  47931  OH2 TIP3 2213     -20.621  12.541 -73.426  1.00  0.00      SOLV O
ATOM  47932  H1  TIP3 2213     -20.392  11.946 -74.173  1.00  0.00      SOLV H
ATOM  47933  H2  TIP3 2213     -20.774  13.393 -73.886  1.00  0.00      SOLV H
ATOM  47934  OH2 TIP3 2214     -24.848   7.802 -83.610  1.00  0.00      SOLV O
ATOM  47935  H1  TIP3 2214     -25.693   8.115 -83.992  1.00  0.00      SOLV H
ATOM  47936  H2  TIP3 2214     -24.213   8.048 -84.304  1.00  0.00      SOLV H
ATOM  47937  OH2 TIP3 2215     -24.297   6.355 -86.663  1.00  0.00      SOLV O
ATOM  47938  H1  TIP3 2215     -23.662   6.682 -86.002  1.00  0.00      SOLV H
ATOM  47939  H2  TIP3 2215     -23.744   5.829 -87.242  1.00  0.00      SOLV H
ATOM  47940  OH2 TIP3 2216     -17.704   9.653 -75.352  1.00  0.00      SOLV O
ATOM  47941  H1  TIP3 2216     -18.582  10.087 -75.307  1.00  0.00      SOLV H
ATOM  47942  H2  TIP3 2216     -17.325  10.096 -76.137  1.00  0.00      SOLV H
ATOM  47943  OH2 TIP3 2217     -21.675   9.073 -82.767  1.00  0.00      SOLV O
ATOM  47944  H1  TIP3 2217     -22.408   9.088 -82.105  1.00  0.00      SOLV H
ATOM  47945  H2  TIP3 2217     -20.952   8.696 -82.229  1.00  0.00      SOLV H
ATOM  47946  OH2 TIP3 2218     -21.146   7.375 -73.643  1.00  0.00      SOLV O
ATOM  47947  H1  TIP3 2218     -21.411   8.083 -73.030  1.00  0.00      SOLV H
ATOM  47948  H2  TIP3 2218     -21.883   7.432 -74.286  1.00  0.00      SOLV H
ATOM  47949  OH2 TIP3 2219     -29.806   6.931 -80.750  1.00  0.00      SOLV O
ATOM  47950  H1  TIP3 2219     -29.973   6.494 -81.615  1.00  0.00      SOLV H
ATOM  47951  H2  TIP3 2219     -28.981   6.488 -80.462  1.00  0.00      SOLV H
ATOM  47952  OH2 TIP3 2220     -29.658  10.580 -78.065  1.00  0.00      SOLV O
ATOM  47953  H1  TIP3 2220     -29.538  10.147 -78.922  1.00  0.00      SOLV H
ATOM  47954  H2  TIP3 2220     -28.771  10.474 -77.676  1.00  0.00      SOLV H
ATOM  47955  OH2 TIP3 2221     -29.043   5.874 -77.147  1.00  0.00      SOLV O
ATOM  47956  H1  TIP3 2221     -28.543   6.132 -77.945  1.00  0.00      SOLV H
ATOM  47957  H2  TIP3 2221     -28.913   6.648 -76.557  1.00  0.00      SOLV H
ATOM  47958  OH2 TIP3 2222     -24.858  13.254 -76.471  1.00  0.00      SOLV O
ATOM  47959  H1  TIP3 2222     -25.326  13.788 -75.813  1.00  0.00      SOLV H
ATOM  47960  H2  TIP3 2222     -24.873  12.353 -76.082  1.00  0.00      SOLV H
ATOM  47961  OH2 TIP3 2223     -29.574  10.411 -72.438  1.00  0.00      SOLV O
ATOM  47962  H1  TIP3 2223     -30.277  10.914 -71.983  1.00  0.00      SOLV H
ATOM  47963  H2  TIP3 2223     -30.094   9.971 -73.142  1.00  0.00      SOLV H
ATOM  47964  OH2 TIP3 2224     -22.443   7.941 -85.111  1.00  0.00      SOLV O
ATOM  47965  H1  TIP3 2224     -22.089   8.384 -84.303  1.00  0.00      SOLV H
ATOM  47966  H2  TIP3 2224     -22.196   8.585 -85.809  1.00  0.00      SOLV H
ATOM  47967  OH2 TIP3 2225     -31.261   5.736 -73.244  1.00  0.00      SOLV O
ATOM  47968  H1  TIP3 2225     -31.465   6.338 -72.501  1.00  0.00      SOLV H
ATOM  47969  H2  TIP3 2225     -32.164   5.454 -73.482  1.00  0.00      SOLV H
ATOM  47970  OH2 TIP3 2226     -26.882  13.495 -81.582  1.00  0.00      SOLV O
ATOM  47971  H1  TIP3 2226     -26.481  13.989 -80.854  1.00  0.00      SOLV H
ATOM  47972  H2  TIP3 2226     -27.610  14.069 -81.852  1.00  0.00      SOLV H
ATOM  47973  OH2 TIP3 2227     -31.979  11.675 -71.697  1.00  0.00      SOLV O
ATOM  47974  H1  TIP3 2227     -32.032  11.658 -72.673  1.00  0.00      SOLV H
ATOM  47975  H2  TIP3 2227     -32.801  11.209 -71.436  1.00  0.00      SOLV H
ATOM  47976  OH2 TIP3 2228     -16.190   1.423 -85.257  1.00  0.00      SOLV O
ATOM  47977  H1  TIP3 2228     -17.094   1.237 -84.918  1.00  0.00      SOLV H
ATOM  47978  H2  TIP3 2228     -16.286   2.336 -85.574  1.00  0.00      SOLV H
ATOM  47979  OH2 TIP3 2229     -30.431   5.732 -83.192  1.00  0.00      SOLV O
ATOM  47980  H1  TIP3 2229     -30.952   6.311 -83.788  1.00  0.00      SOLV H
ATOM  47981  H2  TIP3 2229     -30.796   4.871 -83.417  1.00  0.00      SOLV H
ATOM  47982  OH2 TIP3 2230     -19.942  15.366 -86.815  1.00  0.00      SOLV O
ATOM  47983  H1  TIP3 2230     -20.087  16.325 -86.687  1.00  0.00      SOLV H
ATOM  47984  H2  TIP3 2230     -18.971  15.309 -86.845  1.00  0.00      SOLV H
ATOM  47985  OH2 TIP3 2231     -34.940   6.646 -74.344  1.00  0.00      SOLV O
ATOM  47986  H1  TIP3 2231     -35.352   6.466 -75.205  1.00  0.00      SOLV H
ATOM  47987  H2  TIP3 2231     -34.555   5.776 -74.104  1.00  0.00      SOLV H
ATOM  47988  OH2 TIP3 2232     -36.067   9.195 -77.553  1.00  0.00      SOLV O
ATOM  47989  H1  TIP3 2232     -35.118   9.374 -77.531  1.00  0.00      SOLV H
ATOM  47990  H2  TIP3 2232     -36.422   9.890 -76.980  1.00  0.00      SOLV H
ATOM  47991  OH2 TIP3 2233     -19.055  15.913 -71.727  1.00  0.00      SOLV O
ATOM  47992  H1  TIP3 2233     -18.893  14.963 -71.872  1.00  0.00      SOLV H
ATOM  47993  H2  TIP3 2233     -20.002  15.886 -71.466  1.00  0.00      SOLV H
ATOM  47994  OH2 TIP3 2234     -27.489  12.430 -72.995  1.00  0.00      SOLV O
ATOM  47995  H1  TIP3 2234     -27.714  13.236 -72.478  1.00  0.00      SOLV H
ATOM  47996  H2  TIP3 2234     -28.209  11.828 -72.730  1.00  0.00      SOLV H
ATOM  47997  OH2 TIP3 2235     -28.254  16.124 -83.172  1.00  0.00      SOLV O
ATOM  47998  H1  TIP3 2235     -28.363  16.064 -84.138  1.00  0.00      SOLV H
ATOM  47999  H2  TIP3 2235     -28.624  17.000 -82.959  1.00  0.00      SOLV H
ATOM  48000  OH2 TIP3 2236     -33.948  12.933 -81.339  1.00  0.00      SOLV O
ATOM  48001  H1  TIP3 2236     -33.646  12.626 -80.457  1.00  0.00      SOLV H
ATOM  48002  H2  TIP3 2236     -34.582  12.230 -81.552  1.00  0.00      SOLV H
ATOM  48003  OH2 TIP3 2237     -25.259  16.371 -86.182  1.00  0.00      SOLV O
ATOM  48004  H1  TIP3 2237     -24.527  15.920 -86.659  1.00  0.00      SOLV H
ATOM  48005  H2  TIP3 2237     -25.058  16.176 -85.249  1.00  0.00      SOLV H
ATOM  48006  OH2 TIP3 2238     -25.439  16.211 -83.428  1.00  0.00      SOLV O
ATOM  48007  H1  TIP3 2238     -26.372  15.998 -83.222  1.00  0.00      SOLV H
ATOM  48008  H2  TIP3 2238     -24.963  15.624 -82.826  1.00  0.00      SOLV H
ATOM  48009  OH2 TIP3 2239     -18.959   6.896 -71.389  1.00  0.00      SOLV O
ATOM  48010  H1  TIP3 2239     -19.588   7.132 -72.085  1.00  0.00      SOLV H
ATOM  48011  H2  TIP3 2239     -18.652   6.018 -71.680  1.00  0.00      SOLV H
ATOM  48012  OH2 TIP3 2240     -33.301   8.685 -73.370  1.00  0.00      SOLV O
ATOM  48013  H1  TIP3 2240     -32.940   8.341 -72.524  1.00  0.00      SOLV H
ATOM  48014  H2  TIP3 2240     -33.914   7.969 -73.632  1.00  0.00      SOLV H
ATOM  48015  OH2 TIP3 2241     -26.828  -1.336 -77.411  1.00  0.00      SOLV O
ATOM  48016  H1  TIP3 2241     -27.639  -1.717 -77.817  1.00  0.00      SOLV H
ATOM  48017  H2  TIP3 2241     -27.237  -0.608 -76.912  1.00  0.00      SOLV H
ATOM  48018  OH2 TIP3 2242     -22.354  -0.037 -74.017  1.00  0.00      SOLV O
ATOM  48019  H1  TIP3 2242     -21.812  -0.349 -73.268  1.00  0.00      SOLV H
ATOM  48020  H2  TIP3 2242     -23.201  -0.517 -73.885  1.00  0.00      SOLV H
ATOM  48021  OH2 TIP3 2243     -20.555   4.590 -73.182  1.00  0.00      SOLV O
ATOM  48022  H1  TIP3 2243     -21.081   4.252 -72.424  1.00  0.00      SOLV H
ATOM  48023  H2  TIP3 2243     -20.980   5.444 -73.374  1.00  0.00      SOLV H
ATOM  48024  OH2 TIP3 2244     -21.385   9.327 -87.320  1.00  0.00      SOLV O
ATOM  48025  H1  TIP3 2244     -21.395   9.265 -88.278  1.00  0.00      SOLV H
ATOM  48026  H2  TIP3 2244     -20.805  10.089 -87.165  1.00  0.00      SOLV H
ATOM  48027  OH2 TIP3 2245     -23.412   2.168 -86.620  1.00  0.00      SOLV O
ATOM  48028  H1  TIP3 2245     -23.914   2.078 -85.791  1.00  0.00      SOLV H
ATOM  48029  H2  TIP3 2245     -23.665   1.343 -87.037  1.00  0.00      SOLV H
ATOM  48030  OH2 TIP3 2246     -28.475   3.369 -76.195  1.00  0.00      SOLV O
ATOM  48031  H1  TIP3 2246     -29.142   3.218 -75.498  1.00  0.00      SOLV H
ATOM  48032  H2  TIP3 2246     -28.728   4.263 -76.525  1.00  0.00      SOLV H
ATOM  48033  OH2 TIP3 2247     -28.472   3.464 -81.267  1.00  0.00      SOLV O
ATOM  48034  H1  TIP3 2247     -29.334   3.033 -81.445  1.00  0.00      SOLV H
ATOM  48035  H2  TIP3 2247     -28.046   3.377 -82.150  1.00  0.00      SOLV H
ATOM  48036  OH2 TIP3 2248     -23.423   5.755 -82.516  1.00  0.00      SOLV O
ATOM  48037  H1  TIP3 2248     -24.074   6.425 -82.825  1.00  0.00      SOLV H
ATOM  48038  H2  TIP3 2248     -22.720   5.862 -83.178  1.00  0.00      SOLV H
ATOM  48039  OH2 TIP3 2249     -24.387   5.726 -71.065  1.00  0.00      SOLV O
ATOM  48040  H1  TIP3 2249     -24.609   4.810 -70.784  1.00  0.00      SOLV H
ATOM  48041  H2  TIP3 2249     -23.525   5.854 -70.636  1.00  0.00      SOLV H
ATOM  48042  OH2 TIP3 2250     -22.342   5.610 -79.718  1.00  0.00      SOLV O
ATOM  48043  H1  TIP3 2250     -22.778   6.064 -80.464  1.00  0.00      SOLV H
ATOM  48044  H2  TIP3 2250     -21.879   4.900 -80.213  1.00  0.00      SOLV H
ATOM  48045  OH2 TIP3 2251     -30.702   2.893 -74.465  1.00  0.00      SOLV O
ATOM  48046  H1  TIP3 2251     -30.828   3.302 -73.595  1.00  0.00      SOLV H
ATOM  48047  H2  TIP3 2251     -30.842   1.953 -74.270  1.00  0.00      SOLV H
ATOM  48048  OH2 TIP3 2252     -26.734   2.100 -87.083  1.00  0.00      SOLV O
ATOM  48049  H1  TIP3 2252     -26.689   1.205 -86.724  1.00  0.00      SOLV H
ATOM  48050  H2  TIP3 2252     -26.968   1.970 -88.010  1.00  0.00      SOLV H
ATOM  48051  OH2 TIP3 2253     -32.978  -0.851 -80.510  1.00  0.00      SOLV O
ATOM  48052  H1  TIP3 2253     -32.315  -0.812 -79.794  1.00  0.00      SOLV H
ATOM  48053  H2  TIP3 2253     -32.448  -1.151 -81.278  1.00  0.00      SOLV H
ATOM  48054  OH2 TIP3 2254     -23.565   6.872 -75.100  1.00  0.00      SOLV O
ATOM  48055  H1  TIP3 2254     -23.036   6.333 -75.729  1.00  0.00      SOLV H
ATOM  48056  H2  TIP3 2254     -23.855   6.197 -74.464  1.00  0.00      SOLV H
ATOM  48057  OH2 TIP3 2255     -25.218   2.047 -80.298  1.00  0.00      SOLV O
ATOM  48058  H1  TIP3 2255     -26.102   1.746 -80.011  1.00  0.00      SOLV H
ATOM  48059  H2  TIP3 2255     -24.736   2.057 -79.459  1.00  0.00      SOLV H
ATOM  48060  OH2 TIP3 2256     -30.650   1.779 -81.426  1.00  0.00      SOLV O
ATOM  48061  H1  TIP3 2256     -31.542   1.687 -81.819  1.00  0.00      SOLV H
ATOM  48062  H2  TIP3 2256     -30.157   1.029 -81.804  1.00  0.00      SOLV H
ATOM  48063  OH2 TIP3 2257     -27.336   3.065 -83.738  1.00  0.00      SOLV O
ATOM  48064  H1  TIP3 2257     -26.418   3.389 -83.655  1.00  0.00      SOLV H
ATOM  48065  H2  TIP3 2257     -27.665   3.523 -84.535  1.00  0.00      SOLV H
ATOM  48066  OH2 TIP3 2258     -20.884   2.867 -77.072  1.00  0.00      SOLV O
ATOM  48067  H1  TIP3 2258     -21.496   2.647 -76.336  1.00  0.00      SOLV H
ATOM  48068  H2  TIP3 2258     -21.265   2.348 -77.800  1.00  0.00      SOLV H
ATOM  48069  OH2 TIP3 2259     -28.853   3.733 -86.143  1.00  0.00      SOLV O
ATOM  48070  H1  TIP3 2259     -29.254   3.266 -86.885  1.00  0.00      SOLV H
ATOM  48071  H2  TIP3 2259     -28.138   4.205 -86.613  1.00  0.00      SOLV H
ATOM  48072  OH2 TIP3 2260     -23.022  18.626 -70.702  1.00  0.00      SOLV O
ATOM  48073  H1  TIP3 2260     -22.882  19.047 -71.574  1.00  0.00      SOLV H
ATOM  48074  H2  TIP3 2260     -22.447  19.153 -70.128  1.00  0.00      SOLV H
ATOM  48075  OH2 TIP3 2261     -32.107   7.521 -71.198  1.00  0.00      SOLV O
ATOM  48076  H1  TIP3 2261     -31.515   7.857 -70.500  1.00  0.00      SOLV H
ATOM  48077  H2  TIP3 2261     -32.891   7.275 -70.663  1.00  0.00      SOLV H
ATOM  48078  OH2 TIP3 2262     -25.029   5.026 -78.414  1.00  0.00      SOLV O
ATOM  48079  H1  TIP3 2262     -24.227   4.801 -78.907  1.00  0.00      SOLV H
ATOM  48080  H2  TIP3 2262     -24.940   4.484 -77.612  1.00  0.00      SOLV H
ATOM  48081  OH2 TIP3 2263     -28.395  -0.152 -81.985  1.00  0.00      SOLV O
ATOM  48082  H1  TIP3 2263     -28.449  -1.122 -81.913  1.00  0.00      SOLV H
ATOM  48083  H2  TIP3 2263     -27.631  -0.019 -82.565  1.00  0.00      SOLV H
ATOM  48084  OH2 TIP3 2264     -25.679   3.094 -75.976  1.00  0.00      SOLV O
ATOM  48085  H1  TIP3 2264     -26.631   3.314 -75.945  1.00  0.00      SOLV H
ATOM  48086  H2  TIP3 2264     -25.308   3.577 -75.211  1.00  0.00      SOLV H
ATOM  48087  OH2 TIP3 2265     -27.215   9.088 -84.255  1.00  0.00      SOLV O
ATOM  48088  H1  TIP3 2265     -27.802   8.398 -84.639  1.00  0.00      SOLV H
ATOM  48089  H2  TIP3 2265     -27.520   9.120 -83.322  1.00  0.00      SOLV H
ATOM  48090  OH2 TIP3 2266     -20.193  10.786 -75.521  1.00  0.00      SOLV O
ATOM  48091  H1  TIP3 2266     -19.838  11.437 -76.167  1.00  0.00      SOLV H
ATOM  48092  H2  TIP3 2266     -20.981  10.448 -75.995  1.00  0.00      SOLV H
ATOM  48093  OH2 TIP3 2267     -21.148   3.645 -86.220  1.00  0.00      SOLV O
ATOM  48094  H1  TIP3 2267     -22.074   3.348 -86.341  1.00  0.00      SOLV H
ATOM  48095  H2  TIP3 2267     -21.223   4.484 -85.727  1.00  0.00      SOLV H
ATOM  48096  OH2 TIP3 2268     -25.885   9.859 -73.097  1.00  0.00      SOLV O
ATOM  48097  H1  TIP3 2268     -26.016   9.364 -72.278  1.00  0.00      SOLV H
ATOM  48098  H2  TIP3 2268     -26.432  10.647 -72.962  1.00  0.00      SOLV H
ATOM  48099  OH2 TIP3 2269     -21.157   5.650 -84.430  1.00  0.00      SOLV O
ATOM  48100  H1  TIP3 2269     -20.268   5.809 -84.053  1.00  0.00      SOLV H
ATOM  48101  H2  TIP3 2269     -21.367   6.501 -84.863  1.00  0.00      SOLV H
ATOM  48102  OH2 TIP3 2270     -31.594   6.906 -78.488  1.00  0.00      SOLV O
ATOM  48103  H1  TIP3 2270     -30.955   7.024 -79.216  1.00  0.00      SOLV H
ATOM  48104  H2  TIP3 2270     -31.243   6.122 -78.040  1.00  0.00      SOLV H
ATOM  48105  OH2 TIP3 2271     -25.748  11.197 -85.276  1.00  0.00      SOLV O
ATOM  48106  H1  TIP3 2271     -26.338  11.915 -84.955  1.00  0.00      SOLV H
ATOM  48107  H2  TIP3 2271     -26.264  10.410 -85.005  1.00  0.00      SOLV H
ATOM  48108  OH2 TIP3 2272     -33.773   4.390 -73.264  1.00  0.00      SOLV O
ATOM  48109  H1  TIP3 2272     -33.709   4.112 -72.326  1.00  0.00      SOLV H
ATOM  48110  H2  TIP3 2272     -34.332   3.675 -73.612  1.00  0.00      SOLV H
ATOM  48111  OH2 TIP3 2273     -27.107   6.336 -71.026  1.00  0.00      SOLV O
ATOM  48112  H1  TIP3 2273     -27.361   5.962 -71.889  1.00  0.00      SOLV H
ATOM  48113  H2  TIP3 2273     -26.131   6.334 -71.101  1.00  0.00      SOLV H
ATOM  48114  OH2 TIP3 2274     -24.593  12.876 -73.130  1.00  0.00      SOLV O
ATOM  48115  H1  TIP3 2274     -25.532  12.739 -73.335  1.00  0.00      SOLV H
ATOM  48116  H2  TIP3 2274     -24.649  13.189 -72.204  1.00  0.00      SOLV H
ATOM  48117  OH2 TIP3 2275     -16.681   7.478 -84.681  1.00  0.00      SOLV O
ATOM  48118  H1  TIP3 2275     -17.103   7.034 -85.451  1.00  0.00      SOLV H
ATOM  48119  H2  TIP3 2275     -16.845   8.404 -84.955  1.00  0.00      SOLV H
ATOM  48120  OH2 TIP3 2276     -18.493  13.010 -71.884  1.00  0.00      SOLV O
ATOM  48121  H1  TIP3 2276     -19.405  12.862 -72.235  1.00  0.00      SOLV H
ATOM  48122  H2  TIP3 2276     -18.000  13.066 -72.730  1.00  0.00      SOLV H
ATOM  48123  OH2 TIP3 2277     -21.110  15.204 -84.310  1.00  0.00      SOLV O
ATOM  48124  H1  TIP3 2277     -21.271  14.316 -83.964  1.00  0.00      SOLV H
ATOM  48125  H2  TIP3 2277     -20.795  15.035 -85.219  1.00  0.00      SOLV H
ATOM  48126  OH2 TIP3 2278     -22.081   9.354 -77.171  1.00  0.00      SOLV O
ATOM  48127  H1  TIP3 2278     -22.913   8.874 -77.343  1.00  0.00      SOLV H
ATOM  48128  H2  TIP3 2278     -21.447   8.800 -77.667  1.00  0.00      SOLV H
ATOM  48129  OH2 TIP3 2279     -30.504  10.950 -81.152  1.00  0.00      SOLV O
ATOM  48130  H1  TIP3 2279     -30.380  11.896 -81.344  1.00  0.00      SOLV H
ATOM  48131  H2  TIP3 2279     -31.431  10.842 -81.391  1.00  0.00      SOLV H
ATOM  48132  OH2 TIP3 2280     -32.801   4.910 -86.615  1.00  0.00      SOLV O
ATOM  48133  H1  TIP3 2280     -32.446   5.613 -86.043  1.00  0.00      SOLV H
ATOM  48134  H2  TIP3 2280     -33.624   4.656 -86.155  1.00  0.00      SOLV H
ATOM  48135  OH2 TIP3 2281     -28.425   9.215 -81.659  1.00  0.00      SOLV O
ATOM  48136  H1  TIP3 2281     -29.004   9.983 -81.481  1.00  0.00      SOLV H
ATOM  48137  H2  TIP3 2281     -28.935   8.510 -81.221  1.00  0.00      SOLV H
ATOM  48138  OH2 TIP3 2282     -29.430  13.350 -75.195  1.00  0.00      SOLV O
ATOM  48139  H1  TIP3 2282     -29.194  14.250 -75.476  1.00  0.00      SOLV H
ATOM  48140  H2  TIP3 2282     -28.714  13.154 -74.568  1.00  0.00      SOLV H
ATOM  48141  OH2 TIP3 2283     -31.338  13.538 -82.053  1.00  0.00      SOLV O
ATOM  48142  H1  TIP3 2283     -32.289  13.355 -81.913  1.00  0.00      SOLV H
ATOM  48143  H2  TIP3 2283     -31.268  14.450 -81.714  1.00  0.00      SOLV H
ATOM  48144  OH2 TIP3 2284     -24.765  10.683 -75.542  1.00  0.00      SOLV O
ATOM  48145  H1  TIP3 2284     -25.008  10.350 -74.654  1.00  0.00      SOLV H
ATOM  48146  H2  TIP3 2284     -23.901  10.269 -75.681  1.00  0.00      SOLV H
ATOM  48147  OH2 TIP3 2285     -22.894  12.448 -86.456  1.00  0.00      SOLV O
ATOM  48148  H1  TIP3 2285     -22.469  12.137 -85.632  1.00  0.00      SOLV H
ATOM  48149  H2  TIP3 2285     -23.773  12.055 -86.373  1.00  0.00      SOLV H
ATOM  48150  OH2 TIP3 2286     -23.648  15.949 -73.114  1.00  0.00      SOLV O
ATOM  48151  H1  TIP3 2286     -24.152  15.271 -73.596  1.00  0.00      SOLV H
ATOM  48152  H2  TIP3 2286     -23.706  16.709 -73.732  1.00  0.00      SOLV H
ATOM  48153  OH2 TIP3 2287     -20.129  18.106 -86.244  1.00  0.00      SOLV O
ATOM  48154  H1  TIP3 2287     -19.671  18.953 -86.365  1.00  0.00      SOLV H
ATOM  48155  H2  TIP3 2287     -21.012  18.411 -85.942  1.00  0.00      SOLV H
ATOM  48156  OH2 TIP3 2288     -30.671  -0.027 -73.718  1.00  0.00      SOLV O
ATOM  48157  H1  TIP3 2288     -31.639  -0.042 -73.716  1.00  0.00      SOLV H
ATOM  48158  H2  TIP3 2288     -30.454  -0.825 -73.207  1.00  0.00      SOLV H
ATOM  48159  OH2 TIP3 2289     -21.649  11.506 -84.173  1.00  0.00      SOLV O
ATOM  48160  H1  TIP3 2289     -21.669  10.669 -83.670  1.00  0.00      SOLV H
ATOM  48161  H2  TIP3 2289     -20.729  11.791 -84.030  1.00  0.00      SOLV H
ATOM  48162  OH2 TIP3 2290     -34.883  11.001 -75.277  1.00  0.00      SOLV O
ATOM  48163  H1  TIP3 2290     -34.365  10.186 -75.226  1.00  0.00      SOLV H
ATOM  48164  H2  TIP3 2290     -34.777  11.336 -74.380  1.00  0.00      SOLV H
ATOM  48165  OH2 TIP3 2291     -28.824  11.527 -88.003  1.00  0.00      SOLV O
ATOM  48166  H1  TIP3 2291     -28.357  10.856 -88.506  1.00  0.00      SOLV H
ATOM  48167  H2  TIP3 2291     -29.083  11.061 -87.182  1.00  0.00      SOLV H
ATOM  48168  OH2 TIP3 2292     -29.809  10.716 -85.529  1.00  0.00      SOLV O
ATOM  48169  H1  TIP3 2292     -29.354  10.343 -84.765  1.00  0.00      SOLV H
ATOM  48170  H2  TIP3 2292     -29.985  11.637 -85.240  1.00  0.00      SOLV H
ATOM  48171  OH2 TIP3 2293     -32.131   6.982 -84.939  1.00  0.00      SOLV O
ATOM  48172  H1  TIP3 2293     -32.966   7.139 -84.454  1.00  0.00      SOLV H
ATOM  48173  H2  TIP3 2293     -31.968   7.864 -85.316  1.00  0.00      SOLV H
ATOM  48174  OH2 TIP3 2294     -22.303   2.634 -74.748  1.00  0.00      SOLV O
ATOM  48175  H1  TIP3 2294     -21.665   2.952 -74.092  1.00  0.00      SOLV H
ATOM  48176  H2  TIP3 2294     -22.388   1.685 -74.520  1.00  0.00      SOLV H
ATOM  48177  OH2 TIP3 2295     -21.420   2.508 -83.600  1.00  0.00      SOLV O
ATOM  48178  H1  TIP3 2295     -21.365   3.013 -84.432  1.00  0.00      SOLV H
ATOM  48179  H2  TIP3 2295     -21.119   3.159 -82.940  1.00  0.00      SOLV H
ATOM  48180  OH2 TIP3 2296     -27.664  13.172 -84.851  1.00  0.00      SOLV O
ATOM  48181  H1  TIP3 2296     -28.610  13.365 -84.729  1.00  0.00      SOLV H
ATOM  48182  H2  TIP3 2296     -27.395  13.916 -85.406  1.00  0.00      SOLV H
ATOM  48183  OH2 TIP3 2297     -24.710   3.307 -82.819  1.00  0.00      SOLV O
ATOM  48184  H1  TIP3 2297     -24.127   4.089 -82.722  1.00  0.00      SOLV H
ATOM  48185  H2  TIP3 2297     -24.871   3.054 -81.888  1.00  0.00      SOLV H
ATOM  48186  OH2 TIP3 2298     -24.458   4.488 -73.712  1.00  0.00      SOLV O
ATOM  48187  H1  TIP3 2298     -24.582   4.923 -72.849  1.00  0.00      SOLV H
ATOM  48188  H2  TIP3 2298     -23.685   3.921 -73.562  1.00  0.00      SOLV H
ATOM  48189  OH2 TIP3 2299     -22.960   0.798 -81.953  1.00  0.00      SOLV O
ATOM  48190  H1  TIP3 2299     -23.393   1.328 -81.262  1.00  0.00      SOLV H
ATOM  48191  H2  TIP3 2299     -22.429   1.481 -82.419  1.00  0.00      SOLV H
ATOM  48192  OH2 TIP3 2300     -30.522  13.300 -84.793  1.00  0.00      SOLV O
ATOM  48193  H1  TIP3 2300     -30.682  14.129 -85.302  1.00  0.00      SOLV H
ATOM  48194  H2  TIP3 2300     -30.838  13.546 -83.902  1.00  0.00      SOLV H
ATOM  48195  OH2 TIP3 2301     -27.358   0.358 -84.978  1.00  0.00      SOLV O
ATOM  48196  H1  TIP3 2301     -27.624   1.279 -84.812  1.00  0.00      SOLV H
ATOM  48197  H2  TIP3 2301     -26.383   0.448 -84.915  1.00  0.00      SOLV H
ATOM  48198  OH2 TIP3 2302     -17.924   4.533 -72.752  1.00  0.00      SOLV O
ATOM  48199  H1  TIP3 2302     -18.887   4.388 -72.892  1.00  0.00      SOLV H
ATOM  48200  H2  TIP3 2302     -17.629   4.532 -73.673  1.00  0.00      SOLV H
ATOM  48201  OH2 TIP3 2303     -20.535   7.582 -78.783  1.00  0.00      SOLV O
ATOM  48202  H1  TIP3 2303     -21.158   6.873 -79.029  1.00  0.00      SOLV H
ATOM  48203  H2  TIP3 2303     -19.849   7.085 -78.283  1.00  0.00      SOLV H
ATOM  48204  OH2 TIP3 2304     -32.452   9.599 -86.230  1.00  0.00      SOLV O
ATOM  48205  H1  TIP3 2304     -32.058  10.403 -85.858  1.00  0.00      SOLV H
ATOM  48206  H2  TIP3 2304     -31.736   9.337 -86.846  1.00  0.00      SOLV H
ATOM  48207  OH2 TIP3 2305     -22.598  16.671 -77.080  1.00  0.00      SOLV O
ATOM  48208  H1  TIP3 2305     -22.936  17.259 -77.787  1.00  0.00      SOLV H
ATOM  48209  H2  TIP3 2305     -21.701  17.056 -76.974  1.00  0.00      SOLV H
ATOM  48210  OH2 TIP3 2306     -29.143  -2.454 -78.335  1.00  0.00      SOLV O
ATOM  48211  H1  TIP3 2306     -29.307  -2.509 -79.303  1.00  0.00      SOLV H
ATOM  48212  H2  TIP3 2306     -29.239  -3.388 -78.059  1.00  0.00      SOLV H
ATOM  48213  OH2 TIP3 2307     -34.725  10.287 -82.200  1.00  0.00      SOLV O
ATOM  48214  H1  TIP3 2307     -35.681  10.420 -82.191  1.00  0.00      SOLV H
ATOM  48215  H2  TIP3 2307     -34.477  10.865 -82.938  1.00  0.00      SOLV H
ATOM  48216  OH2 TIP3 2308     -36.366  12.554 -70.782  1.00  0.00      SOLV O
ATOM  48217  H1  TIP3 2308     -35.647  12.497 -70.125  1.00  0.00      SOLV H
ATOM  48218  H2  TIP3 2308     -36.432  11.627 -71.073  1.00  0.00      SOLV H
ATOM  48219  OH2 TIP3 2309     -31.619  13.024 -69.215  1.00  0.00      SOLV O
ATOM  48220  H1  TIP3 2309     -30.709  12.835 -68.946  1.00  0.00      SOLV H
ATOM  48221  H2  TIP3 2309     -31.595  12.735 -70.148  1.00  0.00      SOLV H
ATOM  48222  OH2 TIP3 2310     -27.504  13.944 -87.744  1.00  0.00      SOLV O
ATOM  48223  H1  TIP3 2310     -28.018  13.107 -87.728  1.00  0.00      SOLV H
ATOM  48224  H2  TIP3 2310     -26.678  13.638 -88.138  1.00  0.00      SOLV H
ATOM  48225  OH2 TIP3 2311     -24.878  13.645 -70.498  1.00  0.00      SOLV O
ATOM  48226  H1  TIP3 2311     -24.910  12.731 -70.146  1.00  0.00      SOLV H
ATOM  48227  H2  TIP3 2311     -24.235  14.080 -69.910  1.00  0.00      SOLV H
ATOM  48228  OH2 TIP3 2312     -23.144  15.316 -87.574  1.00  0.00      SOLV O
ATOM  48229  H1  TIP3 2312     -22.675  14.543 -87.220  1.00  0.00      SOLV H
ATOM  48230  H2  TIP3 2312     -22.502  15.704 -88.173  1.00  0.00      SOLV H
ATOM  48231  OH2 TIP3 2313     -34.339   6.655 -69.895  1.00  0.00      SOLV O
ATOM  48232  H1  TIP3 2313     -33.946   5.802 -70.158  1.00  0.00      SOLV H
ATOM  48233  H2  TIP3 2313     -35.180   6.619 -70.406  1.00  0.00      SOLV H
ATOM  48234  OH2 TIP3 2314     -30.367   8.420 -87.774  1.00  0.00      SOLV O
ATOM  48235  H1  TIP3 2314     -30.005   7.725 -87.204  1.00  0.00      SOLV H
ATOM  48236  H2  TIP3 2314     -29.699   8.457 -88.470  1.00  0.00      SOLV H
ATOM  48237  OH2 TIP3 2315     -28.092   8.868 -70.456  1.00  0.00      SOLV O
ATOM  48238  H1  TIP3 2315     -28.432   9.048 -71.349  1.00  0.00      SOLV H
ATOM  48239  H2  TIP3 2315     -27.622   8.013 -70.578  1.00  0.00      SOLV H
ATOM  48240  OH2 TIP3 2316     -25.757  11.176 -88.068  1.00  0.00      SOLV O
ATOM  48241  H1  TIP3 2316     -25.840  11.280 -87.101  1.00  0.00      SOLV H
ATOM  48242  H2  TIP3 2316     -25.460  10.270 -88.150  1.00  0.00      SOLV H
ATOM  48243  OH2 TIP3 2317     -22.633  10.635 -73.025  1.00  0.00      SOLV O
ATOM  48244  H1  TIP3 2317     -22.051  11.404 -73.187  1.00  0.00      SOLV H
ATOM  48245  H2  TIP3 2317     -23.507  11.055 -73.071  1.00  0.00      SOLV H
ATOM  48246  OH2 TIP3 2318     -32.594   4.305 -70.510  1.00  0.00      SOLV O
ATOM  48247  H1  TIP3 2318     -31.866   3.681 -70.568  1.00  0.00      SOLV H
ATOM  48248  H2  TIP3 2318     -32.796   4.285 -69.557  1.00  0.00      SOLV H
ATOM  48249  OH2 TIP3 2319     -28.575   6.942 -85.423  1.00  0.00      SOLV O
ATOM  48250  H1  TIP3 2319     -28.900   6.265 -84.813  1.00  0.00      SOLV H
ATOM  48251  H2  TIP3 2319     -28.080   6.394 -86.072  1.00  0.00      SOLV H
ATOM  48252  OH2 TIP3 2320     -28.550   4.616 -73.103  1.00  0.00      SOLV O
ATOM  48253  H1  TIP3 2320     -29.387   5.080 -72.917  1.00  0.00      SOLV H
ATOM  48254  H2  TIP3 2320     -28.210   5.133 -73.855  1.00  0.00      SOLV H
ATOM  48255  OH2 TIP3 2321     -26.979   5.565 -87.149  1.00  0.00      SOLV O
ATOM  48256  H1  TIP3 2321     -27.169   5.456 -88.106  1.00  0.00      SOLV H
ATOM  48257  H2  TIP3 2321     -26.073   5.934 -87.129  1.00  0.00      SOLV H
ATOM  48258  OH2 TIP3 2322     -24.645   8.740 -69.734  1.00  0.00      SOLV O
ATOM  48259  H1  TIP3 2322     -23.731   8.996 -69.913  1.00  0.00      SOLV H
ATOM  48260  H2  TIP3 2322     -24.532   7.924 -69.223  1.00  0.00      SOLV H
ATOM  48261  OH2 TIP3 2323     -18.992  10.907 -87.763  1.00  0.00      SOLV O
ATOM  48262  H1  TIP3 2323     -18.966  10.516 -88.640  1.00  0.00      SOLV H
ATOM  48263  H2  TIP3 2323     -19.180  11.839 -87.941  1.00  0.00      SOLV H
ATOM  48264  OH2 TIP3 2324     -27.256   2.309 -72.040  1.00  0.00      SOLV O
ATOM  48265  H1  TIP3 2324     -26.956   1.687 -72.726  1.00  0.00      SOLV H
ATOM  48266  H2  TIP3 2324     -27.608   3.049 -72.579  1.00  0.00      SOLV H
ATOM  48267  OH2 TIP3 2325     -26.382   0.864 -74.507  1.00  0.00      SOLV O
ATOM  48268  H1  TIP3 2325     -26.056   1.525 -75.156  1.00  0.00      SOLV H
ATOM  48269  H2  TIP3 2325     -27.204   0.545 -74.938  1.00  0.00      SOLV H
ATOM  48270  OH2 TIP3 2326     -26.751   6.511 -74.298  1.00  0.00      SOLV O
ATOM  48271  H1  TIP3 2326     -25.958   6.696 -74.816  1.00  0.00      SOLV H
ATOM  48272  H2  TIP3 2326     -27.366   7.202 -74.607  1.00  0.00      SOLV H
ATOM  48273  OH2 TIP3 2327     -21.879   5.916 -69.279  1.00  0.00      SOLV O
ATOM  48274  H1  TIP3 2327     -21.323   5.132 -69.397  1.00  0.00      SOLV H
ATOM  48275  H2  TIP3 2327     -21.224   6.628 -69.327  1.00  0.00      SOLV H
ATOM  48276  OH2 TIP3 2328     -21.520   9.004 -71.196  1.00  0.00      SOLV O
ATOM  48277  H1  TIP3 2328     -22.042   9.594 -71.789  1.00  0.00      SOLV H
ATOM  48278  H2  TIP3 2328     -20.622   9.358 -71.384  1.00  0.00      SOLV H
ATOM  48279  OH2 TIP3 2329     -29.118   2.860 -70.049  1.00  0.00      SOLV O
ATOM  48280  H1  TIP3 2329     -29.686   2.104 -70.283  1.00  0.00      SOLV H
ATOM  48281  H2  TIP3 2329     -28.467   2.846 -70.777  1.00  0.00      SOLV H
ATOM  48282  OH2 TIP3 2330     -24.784  -1.271 -74.094  1.00  0.00      SOLV O
ATOM  48283  H1  TIP3 2330     -25.290  -0.435 -74.216  1.00  0.00      SOLV H
ATOM  48284  H2  TIP3 2330     -25.356  -1.907 -74.566  1.00  0.00      SOLV H
ATOM  48285  OH2 TIP3 2331     -24.999   3.172 -70.541  1.00  0.00      SOLV O
ATOM  48286  H1  TIP3 2331     -25.206   2.859 -69.641  1.00  0.00      SOLV H
ATOM  48287  H2  TIP3 2331     -25.758   2.797 -71.032  1.00  0.00      SOLV H
ATOM  48288  OH2 TIP3 2332     -22.221   3.325 -71.476  1.00  0.00      SOLV O
ATOM  48289  H1  TIP3 2332     -23.118   3.047 -71.219  1.00  0.00      SOLV H
ATOM  48290  H2  TIP3 2332     -21.665   2.881 -70.803  1.00  0.00      SOLV H
ATOM  48291  OH2 TIP3 2333     -20.211   2.593 -69.540  1.00  0.00      SOLV O
ATOM  48292  H1  TIP3 2333     -19.989   1.639 -69.517  1.00  0.00      SOLV H
ATOM  48293  H2  TIP3 2333     -20.562   2.757 -68.636  1.00  0.00      SOLV H
ATOM  48294  OH2 TIP3 2334     -30.265   0.340 -70.427  1.00  0.00      SOLV O
ATOM  48295  H1  TIP3 2334     -29.808  -0.292 -71.003  1.00  0.00      SOLV H
ATOM  48296  H2  TIP3 2334     -30.103  -0.054 -69.546  1.00  0.00      SOLV H
ATOM  48297  OH2 TIP3 2335     -24.365  -1.784 -71.440  1.00  0.00      SOLV O
ATOM  48298  H1  TIP3 2335     -23.517  -2.275 -71.455  1.00  0.00      SOLV H
ATOM  48299  H2  TIP3 2335     -24.536  -1.674 -72.396  1.00  0.00      SOLV H
ATOM  48300  OH2 TIP3 2336     -24.543  -0.145 -69.301  1.00  0.00      SOLV O
ATOM  48301  H1  TIP3 2336     -24.512  -0.641 -70.151  1.00  0.00      SOLV H
ATOM  48302  H2  TIP3 2336     -25.341   0.414 -69.403  1.00  0.00      SOLV H
ATOM  48303  OH2 TIP3 2337     -30.711  15.671 -86.153  1.00  0.00      SOLV O
ATOM  48304  H1  TIP3 2337     -29.790  16.000 -86.093  1.00  0.00      SOLV H
ATOM  48305  H2  TIP3 2337     -31.084  16.219 -86.847  1.00  0.00      SOLV H
ATOM  48306  OH2 TIP3 2338     -34.893   8.390 -86.626  1.00  0.00      SOLV O
ATOM  48307  H1  TIP3 2338     -34.051   8.877 -86.495  1.00  0.00      SOLV H
ATOM  48308  H2  TIP3 2338     -34.680   7.796 -87.353  1.00  0.00      SOLV H
ATOM  48309  OH2 TIP3 2339     -37.845  13.094 -81.657  1.00  0.00      SOLV O
ATOM  48310  H1  TIP3 2339     -38.343  12.447 -82.209  1.00  0.00      SOLV H
ATOM  48311  H2  TIP3 2339     -37.403  12.495 -81.019  1.00  0.00      SOLV H
ATOM  48312  OH2 TIP3 2340     -36.537  11.537 -79.870  1.00  0.00      SOLV O
ATOM  48313  H1  TIP3 2340     -36.541  10.598 -79.642  1.00  0.00      SOLV H
ATOM  48314  H2  TIP3 2340     -36.361  11.939 -79.000  1.00  0.00      SOLV H
ATOM  48315  OH2 TIP3 2341     -20.326  18.170 -76.823  1.00  0.00      SOLV O
ATOM  48316  H1  TIP3 2341     -20.262  18.315 -75.866  1.00  0.00      SOLV H
ATOM  48317  H2  TIP3 2341     -19.732  18.856 -77.162  1.00  0.00      SOLV H
ATOM  48318  OH2 TIP3 2342     -20.561  17.615 -73.949  1.00  0.00      SOLV O
ATOM  48319  H1  TIP3 2342     -20.716  16.727 -74.330  1.00  0.00      SOLV H
ATOM  48320  H2  TIP3 2342     -19.857  17.405 -73.319  1.00  0.00      SOLV H
ATOM  48321  OH2 TIP3 2343     -20.573  13.058 -69.293  1.00  0.00      SOLV O
ATOM  48322  H1  TIP3 2343     -21.397  12.760 -68.871  1.00  0.00      SOLV H
ATOM  48323  H2  TIP3 2343     -20.418  13.926 -68.869  1.00  0.00      SOLV H
ATOM  48324  OH2 TIP3 2344     -18.749  11.896 -83.831  1.00  0.00      SOLV O
ATOM  48325  H1  TIP3 2344     -18.123  12.620 -83.639  1.00  0.00      SOLV H
ATOM  48326  H2  TIP3 2344     -18.509  11.264 -83.117  1.00  0.00      SOLV H
ATOM  48327  OH2 TIP3 2345     -17.717  10.250 -81.952  1.00  0.00      SOLV O
ATOM  48328  H1  TIP3 2345     -18.302   9.543 -81.604  1.00  0.00      SOLV H
ATOM  48329  H2  TIP3 2345     -17.269  10.584 -81.150  1.00  0.00      SOLV H
ATOM  48330  OH2 TIP3 2346     -18.840  12.759 -76.855  1.00  0.00      SOLV O
ATOM  48331  H1  TIP3 2346     -18.016  12.591 -77.343  1.00  0.00      SOLV H
ATOM  48332  H2  TIP3 2346     -19.062  13.658 -77.166  1.00  0.00      SOLV H
ATOM  48333  OH2 TIP3 2347     -21.261  14.903 -74.608  1.00  0.00      SOLV O
ATOM  48334  H1  TIP3 2347     -22.087  15.077 -74.131  1.00  0.00      SOLV H
ATOM  48335  H2  TIP3 2347     -21.584  14.476 -75.433  1.00  0.00      SOLV H
ATOM  48336  OH2 TIP3 2348     -17.433  10.196 -85.569  1.00  0.00      SOLV O
ATOM  48337  H1  TIP3 2348     -18.061  10.361 -86.301  1.00  0.00      SOLV H
ATOM  48338  H2  TIP3 2348     -17.815  10.788 -84.890  1.00  0.00      SOLV H
ATOM  48339  OH2 TIP3 2349     -17.967   7.044 -87.027  1.00  0.00      SOLV O
ATOM  48340  H1  TIP3 2349     -18.249   7.661 -87.704  1.00  0.00      SOLV H
ATOM  48341  H2  TIP3 2349     -18.025   6.174 -87.484  1.00  0.00      SOLV H
ATOM  48342  OH2 TIP3 2350     -19.409   8.110 -81.348  1.00  0.00      SOLV O
ATOM  48343  H1  TIP3 2350     -19.161   7.175 -81.444  1.00  0.00      SOLV H
ATOM  48344  H2  TIP3 2350     -19.757   8.138 -80.435  1.00  0.00      SOLV H
ATOM  48345  OH2 TIP3 2351     -34.188   5.018 -77.355  1.00  0.00      SOLV O
ATOM  48346  H1  TIP3 2351     -33.965   5.064 -78.307  1.00  0.00      SOLV H
ATOM  48347  H2  TIP3 2351     -33.299   5.156 -76.954  1.00  0.00      SOLV H
ATOM  48348  OH2 TIP3 2352     -19.183  10.236 -71.620  1.00  0.00      SOLV O
ATOM  48349  H1  TIP3 2352     -18.319   9.767 -71.596  1.00  0.00      SOLV H
ATOM  48350  H2  TIP3 2352     -18.910  11.150 -71.800  1.00  0.00      SOLV H
ATOM  48351  OH2 TIP3 2353     -17.053   8.734 -71.144  1.00  0.00      SOLV O
ATOM  48352  H1  TIP3 2353     -17.736   8.030 -71.192  1.00  0.00      SOLV H
ATOM  48353  H2  TIP3 2353     -16.245   8.181 -71.134  1.00  0.00      SOLV H
ATOM  48354  OH2 TIP3 2354     -17.965   4.446 -87.835  1.00  0.00      SOLV O
ATOM  48355  H1  TIP3 2354     -17.195   4.173 -87.300  1.00  0.00      SOLV H
ATOM  48356  H2  TIP3 2354     -18.573   3.706 -87.725  1.00  0.00      SOLV H
ATOM  48357  OH2 TIP3 2355     -18.802   5.710 -82.927  1.00  0.00      SOLV O
ATOM  48358  H1  TIP3 2355     -18.228   4.912 -82.851  1.00  0.00      SOLV H
ATOM  48359  H2  TIP3 2355     -18.181   6.341 -83.322  1.00  0.00      SOLV H
ATOM  48360  OH2 TIP3 2356     -18.438   6.395 -77.485  1.00  0.00      SOLV O
ATOM  48361  H1  TIP3 2356     -17.605   6.919 -77.532  1.00  0.00      SOLV H
ATOM  48362  H2  TIP3 2356     -18.621   6.479 -76.532  1.00  0.00      SOLV H
ATOM  48363  OH2 TIP3 2357     -18.621   7.109 -74.733  1.00  0.00      SOLV O
ATOM  48364  H1  TIP3 2357     -19.539   7.175 -74.394  1.00  0.00      SOLV H
ATOM  48365  H2  TIP3 2357     -18.418   8.048 -74.938  1.00  0.00      SOLV H
ATOM  48366  OH2 TIP3 2358     -32.904   0.463 -71.273  1.00  0.00      SOLV O
ATOM  48367  H1  TIP3 2358     -31.972   0.594 -71.004  1.00  0.00      SOLV H
ATOM  48368  H2  TIP3 2358     -33.080  -0.424 -70.908  1.00  0.00      SOLV H
ATOM  48369  OH2 TIP3 2359     -14.474   2.272 -69.390  1.00  0.00      SOLV O
ATOM  48370  H1  TIP3 2359     -13.835   1.780 -69.941  1.00  0.00      SOLV H
ATOM  48371  H2  TIP3 2359     -14.657   3.064 -69.935  1.00  0.00      SOLV H
ATOM  48372  OH2 TIP3 2360     -17.300   3.375 -82.904  1.00  0.00      SOLV O
ATOM  48373  H1  TIP3 2360     -16.974   3.012 -82.056  1.00  0.00      SOLV H
ATOM  48374  H2  TIP3 2360     -17.693   2.570 -83.302  1.00  0.00      SOLV H
ATOM  48375  OH2 TIP3 2361     -31.316  -0.723 -78.287  1.00  0.00      SOLV O
ATOM  48376  H1  TIP3 2361     -30.564  -1.330 -78.146  1.00  0.00      SOLV H
ATOM  48377  H2  TIP3 2361     -30.944   0.114 -77.958  1.00  0.00      SOLV H
ATOM  48378  OH2 TIP3 2362     -33.897   1.491 -77.337  1.00  0.00      SOLV O
ATOM  48379  H1  TIP3 2362     -33.251   1.555 -78.067  1.00  0.00      SOLV H
ATOM  48380  H2  TIP3 2362     -33.778   2.370 -76.950  1.00  0.00      SOLV H
ATOM  48381  OH2 TIP3 2363     -15.602   4.069 -71.064  1.00  0.00      SOLV O
ATOM  48382  H1  TIP3 2363     -16.579   4.085 -71.079  1.00  0.00      SOLV H
ATOM  48383  H2  TIP3 2363     -15.423   3.572 -71.877  1.00  0.00      SOLV H
ATOM  48384  OH2 TIP3 2364     -15.598   4.012 -86.411  1.00  0.00      SOLV O
ATOM  48385  H1  TIP3 2364     -14.913   3.495 -86.853  1.00  0.00      SOLV H
ATOM  48386  H2  TIP3 2364     -15.125   4.846 -86.235  1.00  0.00      SOLV H
ATOM  48387  OH2 TIP3 2365     -32.134  -1.424 -82.994  1.00  0.00      SOLV O
ATOM  48388  H1  TIP3 2365     -32.935  -1.966 -83.102  1.00  0.00      SOLV H
ATOM  48389  H2  TIP3 2365     -31.921  -1.158 -83.885  1.00  0.00      SOLV H
ATOM  48390  OH2 TIP3 2366     -23.362  17.150 -81.282  1.00  0.00      SOLV O
ATOM  48391  H1  TIP3 2366     -22.633  17.128 -81.930  1.00  0.00      SOLV H
ATOM  48392  H2  TIP3 2366     -23.033  17.775 -80.622  1.00  0.00      SOLV H
ATOM  48393  OH2 TIP3 2367     -31.850  -3.151 -74.927  1.00  0.00      SOLV O
ATOM  48394  H1  TIP3 2367     -32.446  -3.445 -74.231  1.00  0.00      SOLV H
ATOM  48395  H2  TIP3 2367     -32.454  -2.652 -75.514  1.00  0.00      SOLV H
ATOM  48396  OH2 TIP3 2368     -34.261  10.214 -70.733  1.00  0.00      SOLV O
ATOM  48397  H1  TIP3 2368     -35.037   9.885 -71.226  1.00  0.00      SOLV H
ATOM  48398  H2  TIP3 2368     -34.421   9.851 -69.855  1.00  0.00      SOLV H
ATOM  48399  OH2 TIP3 2369     -31.772  11.969 -74.513  1.00  0.00      SOLV O
ATOM  48400  H1  TIP3 2369     -32.375  12.674 -74.806  1.00  0.00      SOLV H
ATOM  48401  H2  TIP3 2369     -30.918  12.383 -74.764  1.00  0.00      SOLV H
ATOM  48402  OH2 TIP3 2370     -28.153  14.690 -71.577  1.00  0.00      SOLV O
ATOM  48403  H1  TIP3 2370     -27.914  14.504 -70.647  1.00  0.00      SOLV H
ATOM  48404  H2  TIP3 2370     -27.471  15.353 -71.827  1.00  0.00      SOLV H
ATOM  48405  OH2 TIP3 2371     -26.425  16.690 -72.247  1.00  0.00      SOLV O
ATOM  48406  H1  TIP3 2371     -25.546  16.392 -72.539  1.00  0.00      SOLV H
ATOM  48407  H2  TIP3 2371     -26.199  17.182 -71.433  1.00  0.00      SOLV H
ATOM  48408  OH2 TIP3 2372     -15.920   1.983 -73.213  1.00  0.00      SOLV O
ATOM  48409  H1  TIP3 2372     -16.789   1.953 -73.652  1.00  0.00      SOLV H
ATOM  48410  H2  TIP3 2372     -15.482   1.202 -73.616  1.00  0.00      SOLV H
ATOM  48411  OH2 TIP3 2373     -35.318  14.101 -74.465  1.00  0.00      SOLV O
ATOM  48412  H1  TIP3 2373     -36.169  14.373 -74.859  1.00  0.00      SOLV H
ATOM  48413  H2  TIP3 2373     -35.595  13.881 -73.571  1.00  0.00      SOLV H
ATOM  48414  OH2 TIP3 2374     -32.795  14.559 -75.381  1.00  0.00      SOLV O
ATOM  48415  H1  TIP3 2374     -33.705  14.437 -75.026  1.00  0.00      SOLV H
ATOM  48416  H2  TIP3 2374     -32.979  15.117 -76.163  1.00  0.00      SOLV H
ATOM  48417  OH2 TIP3 2375     -28.364  16.036 -76.181  1.00  0.00      SOLV O
ATOM  48418  H1  TIP3 2375     -28.939  16.386 -76.891  1.00  0.00      SOLV H
ATOM  48419  H2  TIP3 2375     -28.448  16.746 -75.512  1.00  0.00      SOLV H
ATOM  48420  OH2 TIP3 2376     -25.799  15.733 -75.225  1.00  0.00      SOLV O
ATOM  48421  H1  TIP3 2376     -26.702  15.691 -75.595  1.00  0.00      SOLV H
ATOM  48422  H2  TIP3 2376     -25.594  16.673 -75.339  1.00  0.00      SOLV H
ATOM  48423  OH2 TIP3 2377     -23.923  18.062 -74.963  1.00  0.00      SOLV O
ATOM  48424  H1  TIP3 2377     -24.232  18.954 -75.236  1.00  0.00      SOLV H
ATOM  48425  H2  TIP3 2377     -23.520  17.736 -75.793  1.00  0.00      SOLV H
ATOM  48426  OH2 TIP3 2378     -35.386  12.690 -77.534  1.00  0.00      SOLV O
ATOM  48427  H1  TIP3 2378     -35.242  12.244 -76.672  1.00  0.00      SOLV H
ATOM  48428  H2  TIP3 2378     -34.502  12.569 -77.945  1.00  0.00      SOLV H
ATOM  48429  OH2 TIP3 2379     -33.020  12.135 -78.839  1.00  0.00      SOLV O
ATOM  48430  H1  TIP3 2379     -32.784  11.208 -78.638  1.00  0.00      SOLV H
ATOM  48431  H2  TIP3 2379     -32.225  12.610 -78.514  1.00  0.00      SOLV H
ATOM  48432  OH2 TIP3 2380     -30.682  13.446 -78.002  1.00  0.00      SOLV O
ATOM  48433  H1  TIP3 2380     -30.164  12.668 -78.273  1.00  0.00      SOLV H
ATOM  48434  H2  TIP3 2380     -30.562  13.421 -77.040  1.00  0.00      SOLV H
ATOM  48435  OH2 TIP3 2381     -22.650   1.138 -78.895  1.00  0.00      SOLV O
ATOM  48436  H1  TIP3 2381     -23.048   0.287 -78.632  1.00  0.00      SOLV H
ATOM  48437  H2  TIP3 2381     -21.877   0.850 -79.406  1.00  0.00      SOLV H
ATOM  48438  OH2 TIP3 2382     -17.148   0.998 -78.730  1.00  0.00      SOLV O
ATOM  48439  H1  TIP3 2382     -16.747   1.715 -79.269  1.00  0.00      SOLV H
ATOM  48440  H2  TIP3 2382     -18.081   1.017 -79.022  1.00  0.00      SOLV H
ATOM  48441  OH2 TIP3 2383     -15.991   2.719 -80.509  1.00  0.00      SOLV O
ATOM  48442  H1  TIP3 2383     -15.147   2.419 -80.917  1.00  0.00      SOLV H
ATOM  48443  H2  TIP3 2383     -15.808   3.679 -80.402  1.00  0.00      SOLV H
ATOM  48444  OH2 TIP3 2384     -29.361  -2.738 -81.075  1.00  0.00      SOLV O
ATOM  48445  H1  TIP3 2384     -30.103  -3.192 -81.518  1.00  0.00      SOLV H
ATOM  48446  H2  TIP3 2384     -28.648  -3.401 -81.153  1.00  0.00      SOLV H
ATOM  48447  OH2 TIP3 2385     -25.039  -1.365 -81.234  1.00  0.00      SOLV O
ATOM  48448  H1  TIP3 2385     -24.367  -0.671 -81.346  1.00  0.00      SOLV H
ATOM  48449  H2  TIP3 2385     -25.073  -1.447 -80.276  1.00  0.00      SOLV H
ATOM  48450  OH2 TIP3 2386     -19.779   0.647 -79.626  1.00  0.00      SOLV O
ATOM  48451  H1  TIP3 2386     -19.761   0.677 -80.589  1.00  0.00      SOLV H
ATOM  48452  H2  TIP3 2386     -19.877  -0.318 -79.456  1.00  0.00      SOLV H
ATOM  48453  OH2 TIP3 2387     -18.580   1.127 -83.942  1.00  0.00      SOLV O
ATOM  48454  H1  TIP3 2387     -19.500   1.387 -84.101  1.00  0.00      SOLV H
ATOM  48455  H2  TIP3 2387     -18.692   0.171 -83.739  1.00  0.00      SOLV H
ATOM  48456  OH2 TIP3 2388     -35.817  11.720 -84.319  1.00  0.00      SOLV O
ATOM  48457  H1  TIP3 2388     -36.453  11.426 -84.999  1.00  0.00      SOLV H
ATOM  48458  H2  TIP3 2388     -36.155  12.610 -84.152  1.00  0.00      SOLV H
ATOM  48459  OH2 TIP3 2389     -24.769   1.081 -84.354  1.00  0.00      SOLV O
ATOM  48460  H1  TIP3 2389     -24.265   0.551 -83.718  1.00  0.00      SOLV H
ATOM  48461  H2  TIP3 2389     -24.883   1.907 -83.841  1.00  0.00      SOLV H
ATOM  48462  OH2 TIP3 2390     -27.978  15.946 -86.015  1.00  0.00      SOLV O
ATOM  48463  H1  TIP3 2390     -27.087  16.352 -86.110  1.00  0.00      SOLV H
ATOM  48464  H2  TIP3 2390     -27.905  15.286 -86.746  1.00  0.00      SOLV H
ATOM  48465  OH2 TIP3 2391     -21.405  17.668 -83.235  1.00  0.00      SOLV O
ATOM  48466  H1  TIP3 2391     -21.329  16.805 -83.712  1.00  0.00      SOLV H
ATOM  48467  H2  TIP3 2391     -21.764  18.243 -83.940  1.00  0.00      SOLV H
ATOM  48468  OH2 TIP3 2392     -29.640  -2.241 -71.600  1.00  0.00      SOLV O
ATOM  48469  H1  TIP3 2392     -29.755  -3.108 -71.181  1.00  0.00      SOLV H
ATOM  48470  H2  TIP3 2392     -28.759  -2.014 -71.236  1.00  0.00      SOLV H
ATOM  48471  OH2 TIP3 2393     -27.490  -2.198 -69.936  1.00  0.00      SOLV O
ATOM  48472  H1  TIP3 2393     -26.550  -2.203 -70.182  1.00  0.00      SOLV H
ATOM  48473  H2  TIP3 2393     -27.577  -3.077 -69.518  1.00  0.00      SOLV H
ATOM  48474  OH2 TIP3 2394     -34.412  13.216 -87.339  1.00  0.00      SOLV O
ATOM  48475  H1  TIP3 2394     -34.800  13.317 -86.462  1.00  0.00      SOLV H
ATOM  48476  H2  TIP3 2394     -33.520  12.917 -87.153  1.00  0.00      SOLV H
ATOM  48477  OH2 TIP3 2395     -19.325   0.014 -69.821  1.00  0.00      SOLV O
ATOM  48478  H1  TIP3 2395     -19.144  -0.464 -68.984  1.00  0.00      SOLV H
ATOM  48479  H2  TIP3 2395     -18.423   0.241 -70.122  1.00  0.00      SOLV H
ATOM  48480  OH2 TIP3 2396     -21.762  16.152 -71.050  1.00  0.00      SOLV O
ATOM  48481  H1  TIP3 2396     -22.395  15.793 -71.706  1.00  0.00      SOLV H
ATOM  48482  H2  TIP3 2396     -22.131  17.050 -70.955  1.00  0.00      SOLV H
ATOM  48483  OH2 TIP3 2397      -6.054  15.214 -81.158  1.00  0.00      SOLV O
ATOM  48484  H1  TIP3 2397      -6.414  16.125 -81.199  1.00  0.00      SOLV H
ATOM  48485  H2  TIP3 2397      -6.660  14.751 -81.760  1.00  0.00      SOLV H
ATOM  48486  OH2 TIP3 2398      -6.846  14.186 -77.691  1.00  0.00      SOLV O
ATOM  48487  H1  TIP3 2398      -6.682  13.576 -76.956  1.00  0.00      SOLV H
ATOM  48488  H2  TIP3 2398      -6.996  13.569 -78.422  1.00  0.00      SOLV H
ATOM  48489  OH2 TIP3 2399     -13.988  11.290 -76.090  1.00  0.00      SOLV O
ATOM  48490  H1  TIP3 2399     -13.666  10.624 -75.452  1.00  0.00      SOLV H
ATOM  48491  H2  TIP3 2399     -13.427  12.045 -75.869  1.00  0.00      SOLV H
ATOM  48492  OH2 TIP3 2400      -4.432  18.202 -79.422  1.00  0.00      SOLV O
ATOM  48493  H1  TIP3 2400      -4.499  17.356 -78.958  1.00  0.00      SOLV H
ATOM  48494  H2  TIP3 2400      -4.522  18.831 -78.691  1.00  0.00      SOLV H
ATOM  48495  OH2 TIP3 2401     -14.589  15.790 -77.652  1.00  0.00      SOLV O
ATOM  48496  H1  TIP3 2401     -14.565  14.848 -77.915  1.00  0.00      SOLV H
ATOM  48497  H2  TIP3 2401     -13.642  15.960 -77.520  1.00  0.00      SOLV H
ATOM  48498  OH2 TIP3 2402     -15.545   8.568 -82.204  1.00  0.00      SOLV O
ATOM  48499  H1  TIP3 2402     -16.245   9.250 -82.171  1.00  0.00      SOLV H
ATOM  48500  H2  TIP3 2402     -15.977   7.908 -82.762  1.00  0.00      SOLV H
ATOM  48501  OH2 TIP3 2403     -15.699  10.896 -80.019  1.00  0.00      SOLV O
ATOM  48502  H1  TIP3 2403     -15.196  10.180 -79.578  1.00  0.00      SOLV H
ATOM  48503  H2  TIP3 2403     -15.026  11.274 -80.597  1.00  0.00      SOLV H
ATOM  48504  OH2 TIP3 2404      -8.782  22.114 -79.069  1.00  0.00      SOLV O
ATOM  48505  H1  TIP3 2404      -8.024  21.607 -79.445  1.00  0.00      SOLV H
ATOM  48506  H2  TIP3 2404      -8.926  21.652 -78.236  1.00  0.00      SOLV H
ATOM  48507  OH2 TIP3 2405      -9.230  15.910 -77.224  1.00  0.00      SOLV O
ATOM  48508  H1  TIP3 2405      -8.670  15.380 -77.815  1.00  0.00      SOLV H
ATOM  48509  H2  TIP3 2405      -8.534  16.313 -76.676  1.00  0.00      SOLV H
ATOM  48510  OH2 TIP3 2406       1.727  10.876 -76.426  1.00  0.00      SOLV O
ATOM  48511  H1  TIP3 2406       1.703  11.515 -75.683  1.00  0.00      SOLV H
ATOM  48512  H2  TIP3 2406       2.057  11.439 -77.142  1.00  0.00      SOLV H
ATOM  48513  OH2 TIP3 2407      -4.403  11.695 -76.940  1.00  0.00      SOLV O
ATOM  48514  H1  TIP3 2407      -3.896  10.860 -76.902  1.00  0.00      SOLV H
ATOM  48515  H2  TIP3 2407      -4.505  11.803 -77.903  1.00  0.00      SOLV H
ATOM  48516  OH2 TIP3 2408     -10.178   7.600 -79.666  1.00  0.00      SOLV O
ATOM  48517  H1  TIP3 2408     -10.395   8.426 -80.144  1.00  0.00      SOLV H
ATOM  48518  H2  TIP3 2408     -10.381   6.937 -80.360  1.00  0.00      SOLV H
ATOM  48519  OH2 TIP3 2409      -2.938  10.340 -81.328  1.00  0.00      SOLV O
ATOM  48520  H1  TIP3 2409      -2.241  10.186 -80.646  1.00  0.00      SOLV H
ATOM  48521  H2  TIP3 2409      -2.503  10.996 -81.892  1.00  0.00      SOLV H
ATOM  48522  OH2 TIP3 2410     -14.194   8.777 -79.000  1.00  0.00      SOLV O
ATOM  48523  H1  TIP3 2410     -13.406   8.488 -78.496  1.00  0.00      SOLV H
ATOM  48524  H2  TIP3 2410     -13.954   8.471 -79.894  1.00  0.00      SOLV H
ATOM  48525  OH2 TIP3 2411      -9.877  11.892 -79.625  1.00  0.00      SOLV O
ATOM  48526  H1  TIP3 2411      -9.017  11.635 -79.242  1.00  0.00      SOLV H
ATOM  48527  H2  TIP3 2411     -10.108  11.096 -80.148  1.00  0.00      SOLV H
ATOM  48528  OH2 TIP3 2412       1.703  12.418 -74.165  1.00  0.00      SOLV O
ATOM  48529  H1  TIP3 2412       0.824  12.835 -74.305  1.00  0.00      SOLV H
ATOM  48530  H2  TIP3 2412       1.690  12.279 -73.207  1.00  0.00      SOLV H
ATOM  48531  OH2 TIP3 2413     -10.909   6.223 -75.647  1.00  0.00      SOLV O
ATOM  48532  H1  TIP3 2413     -11.398   6.677 -76.358  1.00  0.00      SOLV H
ATOM  48533  H2  TIP3 2413     -11.600   6.176 -74.953  1.00  0.00      SOLV H
ATOM  48534  OH2 TIP3 2414      -7.165  17.572 -82.089  1.00  0.00      SOLV O
ATOM  48535  H1  TIP3 2414      -7.388  17.271 -82.975  1.00  0.00      SOLV H
ATOM  48536  H2  TIP3 2414      -7.783  18.318 -81.962  1.00  0.00      SOLV H
ATOM  48537  OH2 TIP3 2415     -11.031  14.261 -75.423  1.00  0.00      SOLV O
ATOM  48538  H1  TIP3 2415     -11.900  14.622 -75.124  1.00  0.00      SOLV H
ATOM  48539  H2  TIP3 2415     -10.587  15.074 -75.706  1.00  0.00      SOLV H
ATOM  48540  OH2 TIP3 2416      -1.049  10.236 -79.333  1.00  0.00      SOLV O
ATOM  48541  H1  TIP3 2416      -1.051   9.463 -78.754  1.00  0.00      SOLV H
ATOM  48542  H2  TIP3 2416      -0.634  10.910 -78.771  1.00  0.00      SOLV H
ATOM  48543  OH2 TIP3 2417     -11.978   7.769 -77.675  1.00  0.00      SOLV O
ATOM  48544  H1  TIP3 2417     -11.569   8.553 -77.243  1.00  0.00      SOLV H
ATOM  48545  H2  TIP3 2417     -11.289   7.595 -78.360  1.00  0.00      SOLV H
ATOM  48546  OH2 TIP3 2418     -13.219  15.585 -74.593  1.00  0.00      SOLV O
ATOM  48547  H1  TIP3 2418     -13.544  16.471 -74.860  1.00  0.00      SOLV H
ATOM  48548  H2  TIP3 2418     -14.040  15.246 -74.171  1.00  0.00      SOLV H
ATOM  48549  OH2 TIP3 2419     -16.813  13.966 -83.812  1.00  0.00      SOLV O
ATOM  48550  H1  TIP3 2419     -17.163  14.238 -84.679  1.00  0.00      SOLV H
ATOM  48551  H2  TIP3 2419     -16.949  14.763 -83.265  1.00  0.00      SOLV H
ATOM  48552  OH2 TIP3 2420      -4.488  20.103 -76.987  1.00  0.00      SOLV O
ATOM  48553  H1  TIP3 2420      -5.429  19.830 -76.885  1.00  0.00      SOLV H
ATOM  48554  H2  TIP3 2420      -4.598  21.040 -77.222  1.00  0.00      SOLV H
ATOM  48555  OH2 TIP3 2421      -0.335   9.189 -75.529  1.00  0.00      SOLV O
ATOM  48556  H1  TIP3 2421      -1.226   9.465 -75.794  1.00  0.00      SOLV H
ATOM  48557  H2  TIP3 2421       0.246   9.726 -76.106  1.00  0.00      SOLV H
ATOM  48558  OH2 TIP3 2422      -6.266   4.976 -78.175  1.00  0.00      SOLV O
ATOM  48559  H1  TIP3 2422      -6.120   4.006 -78.224  1.00  0.00      SOLV H
ATOM  48560  H2  TIP3 2422      -7.194   4.990 -77.864  1.00  0.00      SOLV H
ATOM  48561  OH2 TIP3 2423      -6.760  21.139 -80.498  1.00  0.00      SOLV O
ATOM  48562  H1  TIP3 2423      -6.074  20.571 -80.911  1.00  0.00      SOLV H
ATOM  48563  H2  TIP3 2423      -6.448  22.023 -80.787  1.00  0.00      SOLV H
ATOM  48564  OH2 TIP3 2424      -4.888  19.597 -81.857  1.00  0.00      SOLV O
ATOM  48565  H1  TIP3 2424      -4.990  18.867 -82.487  1.00  0.00      SOLV H
ATOM  48566  H2  TIP3 2424      -4.687  19.098 -81.038  1.00  0.00      SOLV H
ATOM  48567  OH2 TIP3 2425      -2.854  18.839 -73.430  1.00  0.00      SOLV O
ATOM  48568  H1  TIP3 2425      -2.617  18.223 -74.159  1.00  0.00      SOLV H
ATOM  48569  H2  TIP3 2425      -2.981  19.682 -73.904  1.00  0.00      SOLV H
ATOM  48570  OH2 TIP3 2426      -7.073  14.094 -83.610  1.00  0.00      SOLV O
ATOM  48571  H1  TIP3 2426      -7.914  14.403 -83.997  1.00  0.00      SOLV H
ATOM  48572  H2  TIP3 2426      -6.429  14.328 -84.301  1.00  0.00      SOLV H
ATOM  48573  OH2 TIP3 2427      -6.537  12.628 -86.669  1.00  0.00      SOLV O
ATOM  48574  H1  TIP3 2427      -5.903  12.961 -86.007  1.00  0.00      SOLV H
ATOM  48575  H2  TIP3 2427      -5.966  12.107 -87.240  1.00  0.00      SOLV H
ATOM  48576  OH2 TIP3 2428       0.074  15.947 -75.349  1.00  0.00      SOLV O
ATOM  48577  H1  TIP3 2428      -0.808  16.370 -75.307  1.00  0.00      SOLV H
ATOM  48578  H2  TIP3 2428       0.450  16.375 -76.141  1.00  0.00      SOLV H
ATOM  48579  OH2 TIP3 2429      -3.896  15.368 -82.766  1.00  0.00      SOLV O
ATOM  48580  H1  TIP3 2429      -4.629  15.367 -82.104  1.00  0.00      SOLV H
ATOM  48581  H2  TIP3 2429      -3.175  14.977 -82.234  1.00  0.00      SOLV H
ATOM  48582  OH2 TIP3 2430      -3.363  13.671 -73.649  1.00  0.00      SOLV O
ATOM  48583  H1  TIP3 2430      -3.639  14.363 -73.024  1.00  0.00      SOLV H
ATOM  48584  H2  TIP3 2430      -4.109  13.710 -74.282  1.00  0.00      SOLV H
ATOM  48585  OH2 TIP3 2431     -12.017  13.228 -80.761  1.00  0.00      SOLV O
ATOM  48586  H1  TIP3 2431     -12.194  12.771 -81.612  1.00  0.00      SOLV H
ATOM  48587  H2  TIP3 2431     -11.207  12.767 -80.457  1.00  0.00      SOLV H
ATOM  48588  OH2 TIP3 2432     -11.868  16.897 -78.081  1.00  0.00      SOLV O
ATOM  48589  H1  TIP3 2432     -11.766  16.417 -78.914  1.00  0.00      SOLV H
ATOM  48590  H2  TIP3 2432     -10.993  16.753 -77.673  1.00  0.00      SOLV H
ATOM  48591  OH2 TIP3 2433     -11.273  12.164 -77.151  1.00  0.00      SOLV O
ATOM  48592  H1  TIP3 2433     -10.763  12.414 -77.943  1.00  0.00      SOLV H
ATOM  48593  H2  TIP3 2433     -11.135  12.932 -76.556  1.00  0.00      SOLV H
ATOM  48594  OH2 TIP3 2434      -7.078  19.551 -76.468  1.00  0.00      SOLV O
ATOM  48595  H1  TIP3 2434      -7.556  20.052 -75.793  1.00  0.00      SOLV H
ATOM  48596  H2  TIP3 2434      -7.086  18.638 -76.101  1.00  0.00      SOLV H
ATOM  48597  OH2 TIP3 2435     -11.793  16.708 -72.447  1.00  0.00      SOLV O
ATOM  48598  H1  TIP3 2435     -12.505  17.197 -71.987  1.00  0.00      SOLV H
ATOM  48599  H2  TIP3 2435     -12.315  16.262 -73.146  1.00  0.00      SOLV H
ATOM  48600  OH2 TIP3 2436      -4.683  14.239 -85.114  1.00  0.00      SOLV O
ATOM  48601  H1  TIP3 2436      -4.308  14.666 -84.307  1.00  0.00      SOLV H
ATOM  48602  H2  TIP3 2436      -4.412  14.871 -85.815  1.00  0.00      SOLV H
ATOM  48603  OH2 TIP3 2437     -13.485  12.012 -73.232  1.00  0.00      SOLV O
ATOM  48604  H1  TIP3 2437     -13.686  12.629 -72.501  1.00  0.00      SOLV H
ATOM  48605  H2  TIP3 2437     -14.387  11.761 -73.500  1.00  0.00      SOLV H
ATOM  48606  OH2 TIP3 2438      -9.080  19.802 -81.614  1.00  0.00      SOLV O
ATOM  48607  H1  TIP3 2438      -8.710  20.254 -80.845  1.00  0.00      SOLV H
ATOM  48608  H2  TIP3 2438      -9.851  20.336 -81.837  1.00  0.00      SOLV H
ATOM  48609  OH2 TIP3 2439     -14.193  17.956 -71.689  1.00  0.00      SOLV O
ATOM  48610  H1  TIP3 2439     -14.253  17.968 -72.668  1.00  0.00      SOLV H
ATOM  48611  H2  TIP3 2439     -15.025  17.498 -71.444  1.00  0.00      SOLV H
ATOM  48612  OH2 TIP3 2440       1.593   7.708 -85.263  1.00  0.00      SOLV O
ATOM  48613  H1  TIP3 2440       0.692   7.504 -84.923  1.00  0.00      SOLV H
ATOM  48614  H2  TIP3 2440       1.474   8.622 -85.566  1.00  0.00      SOLV H
ATOM  48615  OH2 TIP3 2441     -12.637  12.022 -83.217  1.00  0.00      SOLV O
ATOM  48616  H1  TIP3 2441     -13.192  12.588 -83.790  1.00  0.00      SOLV H
ATOM  48617  H2  TIP3 2441     -13.018  11.155 -83.395  1.00  0.00      SOLV H
ATOM  48618  OH2 TIP3 2442     -17.193  12.933 -74.321  1.00  0.00      SOLV O
ATOM  48619  H1  TIP3 2442     -17.573  12.776 -75.205  1.00  0.00      SOLV H
ATOM  48620  H2  TIP3 2442     -16.782  12.063 -74.120  1.00  0.00      SOLV H
ATOM  48621  OH2 TIP3 2443     -18.288  15.485 -77.554  1.00  0.00      SOLV O
ATOM  48622  H1  TIP3 2443     -17.341  15.667 -77.529  1.00  0.00      SOLV H
ATOM  48623  H2  TIP3 2443     -18.638  16.181 -76.979  1.00  0.00      SOLV H
ATOM  48624  OH2 TIP3 2444      -1.292  22.205 -71.771  1.00  0.00      SOLV O
ATOM  48625  H1  TIP3 2444      -1.102  21.251 -71.863  1.00  0.00      SOLV H
ATOM  48626  H2  TIP3 2444      -2.223  22.160 -71.456  1.00  0.00      SOLV H
ATOM  48627  OH2 TIP3 2445      -9.715  18.729 -72.997  1.00  0.00      SOLV O
ATOM  48628  H1  TIP3 2445      -9.951  19.515 -72.461  1.00  0.00      SOLV H
ATOM  48629  H2  TIP3 2445     -10.424  18.106 -72.741  1.00  0.00      SOLV H
ATOM  48630  OH2 TIP3 2446     -10.450  22.435 -83.172  1.00  0.00      SOLV O
ATOM  48631  H1  TIP3 2446     -10.612  22.322 -84.124  1.00  0.00      SOLV H
ATOM  48632  H2  TIP3 2446     -10.863  23.291 -82.969  1.00  0.00      SOLV H
ATOM  48633  OH2 TIP3 2447     -16.168  19.220 -81.344  1.00  0.00      SOLV O
ATOM  48634  H1  TIP3 2447     -15.864  18.916 -80.457  1.00  0.00      SOLV H
ATOM  48635  H2  TIP3 2447     -16.806  18.516 -81.542  1.00  0.00      SOLV H
ATOM  48636  OH2 TIP3 2448      -7.399  22.687 -86.218  1.00  0.00      SOLV O
ATOM  48637  H1  TIP3 2448      -6.730  22.101 -86.598  1.00  0.00      SOLV H
ATOM  48638  H2  TIP3 2448      -7.310  22.493 -85.259  1.00  0.00      SOLV H
ATOM  48639  OH2 TIP3 2449      -7.673  22.476 -83.461  1.00  0.00      SOLV O
ATOM  48640  H1  TIP3 2449      -8.598  22.262 -83.214  1.00  0.00      SOLV H
ATOM  48641  H2  TIP3 2449      -7.179  21.911 -82.848  1.00  0.00      SOLV H
ATOM  48642  OH2 TIP3 2450      -1.184  13.188 -71.392  1.00  0.00      SOLV O
ATOM  48643  H1  TIP3 2450      -1.814  13.405 -72.094  1.00  0.00      SOLV H
ATOM  48644  H2  TIP3 2450      -0.870  12.306 -71.668  1.00  0.00      SOLV H
ATOM  48645  OH2 TIP3 2451     -15.518  14.963 -73.369  1.00  0.00      SOLV O
ATOM  48646  H1  TIP3 2451     -15.157  14.622 -72.522  1.00  0.00      SOLV H
ATOM  48647  H2  TIP3 2451     -16.130  14.252 -73.640  1.00  0.00      SOLV H
ATOM  48648  OH2 TIP3 2452      -9.058   4.970 -77.429  1.00  0.00      SOLV O
ATOM  48649  H1  TIP3 2452      -9.865   4.572 -77.822  1.00  0.00      SOLV H
ATOM  48650  H2  TIP3 2452      -9.468   5.676 -76.902  1.00  0.00      SOLV H
ATOM  48651  OH2 TIP3 2453      -4.585   6.265 -74.006  1.00  0.00      SOLV O
ATOM  48652  H1  TIP3 2453      -4.032   5.928 -73.275  1.00  0.00      SOLV H
ATOM  48653  H2  TIP3 2453      -5.422   5.761 -73.889  1.00  0.00      SOLV H
ATOM  48654  OH2 TIP3 2454      -2.779  10.877 -73.182  1.00  0.00      SOLV O
ATOM  48655  H1  TIP3 2454      -3.301  10.532 -72.424  1.00  0.00      SOLV H
ATOM  48656  H2  TIP3 2454      -3.211  11.727 -73.370  1.00  0.00      SOLV H
ATOM  48657  OH2 TIP3 2455      -3.662  15.643 -87.331  1.00  0.00      SOLV O
ATOM  48658  H1  TIP3 2455      -3.573  15.516 -88.280  1.00  0.00      SOLV H
ATOM  48659  H2  TIP3 2455      -3.006  16.352 -87.180  1.00  0.00      SOLV H
ATOM  48660  OH2 TIP3 2456      -5.694   8.511 -86.618  1.00  0.00      SOLV O
ATOM  48661  H1  TIP3 2456      -6.130   8.301 -85.777  1.00  0.00      SOLV H
ATOM  48662  H2  TIP3 2456      -5.761   7.658 -87.062  1.00  0.00      SOLV H
ATOM  48663  OH2 TIP3 2457     -10.696   9.658 -76.196  1.00  0.00      SOLV O
ATOM  48664  H1  TIP3 2457     -11.361   9.494 -75.500  1.00  0.00      SOLV H
ATOM  48665  H2  TIP3 2457     -10.958  10.549 -76.524  1.00  0.00      SOLV H
ATOM  48666  OH2 TIP3 2458     -10.705   9.767 -81.279  1.00  0.00      SOLV O
ATOM  48667  H1  TIP3 2458     -11.557   9.309 -81.439  1.00  0.00      SOLV H
ATOM  48668  H2  TIP3 2458     -10.268   9.644 -82.149  1.00  0.00      SOLV H
ATOM  48669  OH2 TIP3 2459      -5.645  12.047 -82.513  1.00  0.00      SOLV O
ATOM  48670  H1  TIP3 2459      -6.294  12.714 -82.828  1.00  0.00      SOLV H
ATOM  48671  H2  TIP3 2459      -4.939  12.139 -83.176  1.00  0.00      SOLV H
ATOM  48672  OH2 TIP3 2460      -6.612  12.017 -71.060  1.00  0.00      SOLV O
ATOM  48673  H1  TIP3 2460      -6.834  11.098 -70.787  1.00  0.00      SOLV H
ATOM  48674  H2  TIP3 2460      -5.746  12.134 -70.635  1.00  0.00      SOLV H
ATOM  48675  OH2 TIP3 2461      -4.560  11.906 -79.721  1.00  0.00      SOLV O
ATOM  48676  H1  TIP3 2461      -5.002  12.341 -80.473  1.00  0.00      SOLV H
ATOM  48677  H2  TIP3 2461      -4.101  11.183 -80.203  1.00  0.00      SOLV H
ATOM  48678  OH2 TIP3 2462     -12.945   9.184 -74.466  1.00  0.00      SOLV O
ATOM  48679  H1  TIP3 2462     -13.027   9.572 -73.582  1.00  0.00      SOLV H
ATOM  48680  H2  TIP3 2462     -13.056   8.236 -74.280  1.00  0.00      SOLV H
ATOM  48681  OH2 TIP3 2463      -8.885   7.838 -87.663  1.00  0.00      SOLV O
ATOM  48682  H1  TIP3 2463      -9.121   7.326 -86.868  1.00  0.00      SOLV H
ATOM  48683  H2  TIP3 2463      -9.710   7.890 -88.139  1.00  0.00      SOLV H
ATOM  48684  OH2 TIP3 2464     -15.156   5.320 -80.566  1.00  0.00      SOLV O
ATOM  48685  H1  TIP3 2464     -14.534   5.486 -79.828  1.00  0.00      SOLV H
ATOM  48686  H2  TIP3 2464     -14.576   5.101 -81.312  1.00  0.00      SOLV H
ATOM  48687  OH2 TIP3 2465     -14.262   6.363 -85.164  1.00  0.00      SOLV O
ATOM  48688  H1  TIP3 2465     -13.846   7.089 -85.676  1.00  0.00      SOLV H
ATOM  48689  H2  TIP3 2465     -15.060   6.817 -84.823  1.00  0.00      SOLV H
ATOM  48690  OH2 TIP3 2466      -5.786  13.161 -75.102  1.00  0.00      SOLV O
ATOM  48691  H1  TIP3 2466      -5.258  12.616 -75.727  1.00  0.00      SOLV H
ATOM  48692  H2  TIP3 2466      -6.077  12.484 -74.465  1.00  0.00      SOLV H
ATOM  48693  OH2 TIP3 2467      -7.451   8.370 -80.294  1.00  0.00      SOLV O
ATOM  48694  H1  TIP3 2467      -8.318   8.018 -80.013  1.00  0.00      SOLV H
ATOM  48695  H2  TIP3 2467      -6.951   8.322 -79.466  1.00  0.00      SOLV H
ATOM  48696  OH2 TIP3 2468     -12.869   8.063 -81.431  1.00  0.00      SOLV O
ATOM  48697  H1  TIP3 2468     -13.761   7.980 -81.827  1.00  0.00      SOLV H
ATOM  48698  H2  TIP3 2468     -12.378   7.314 -81.815  1.00  0.00      SOLV H
ATOM  48699  OH2 TIP3 2469      -9.549   9.321 -83.755  1.00  0.00      SOLV O
ATOM  48700  H1  TIP3 2469      -8.640   9.668 -83.637  1.00  0.00      SOLV H
ATOM  48701  H2  TIP3 2469      -9.897   9.826 -84.512  1.00  0.00      SOLV H
ATOM  48702  OH2 TIP3 2470      -3.120   9.170 -77.079  1.00  0.00      SOLV O
ATOM  48703  H1  TIP3 2470      -3.712   8.927 -76.335  1.00  0.00      SOLV H
ATOM  48704  H2  TIP3 2470      -3.483   8.622 -77.796  1.00  0.00      SOLV H
ATOM  48705  OH2 TIP3 2471     -11.024   9.986 -86.164  1.00  0.00      SOLV O
ATOM  48706  H1  TIP3 2471     -11.541   9.496 -86.819  1.00  0.00      SOLV H
ATOM  48707  H2  TIP3 2471     -10.373  10.474 -86.695  1.00  0.00      SOLV H
ATOM  48708  OH2 TIP3 2472      -5.263  24.936 -70.707  1.00  0.00      SOLV O
ATOM  48709  H1  TIP3 2472      -5.067  25.346 -71.567  1.00  0.00      SOLV H
ATOM  48710  H2  TIP3 2472      -4.657  25.409 -70.109  1.00  0.00      SOLV H
ATOM  48711  OH2 TIP3 2473     -14.335  13.795 -71.191  1.00  0.00      SOLV O
ATOM  48712  H1  TIP3 2473     -13.728  14.141 -70.509  1.00  0.00      SOLV H
ATOM  48713  H2  TIP3 2473     -15.112  13.578 -70.638  1.00  0.00      SOLV H
ATOM  48714  OH2 TIP3 2474      -7.243  11.328 -78.406  1.00  0.00      SOLV O
ATOM  48715  H1  TIP3 2474      -6.454  11.072 -78.906  1.00  0.00      SOLV H
ATOM  48716  H2  TIP3 2474      -7.174  10.765 -77.615  1.00  0.00      SOLV H
ATOM  48717  OH2 TIP3 2475     -10.610   6.136 -81.975  1.00  0.00      SOLV O
ATOM  48718  H1  TIP3 2475     -10.692   5.165 -81.923  1.00  0.00      SOLV H
ATOM  48719  H2  TIP3 2475      -9.837   6.242 -82.544  1.00  0.00      SOLV H
ATOM  48720  OH2 TIP3 2476      -7.896   9.404 -75.993  1.00  0.00      SOLV O
ATOM  48721  H1  TIP3 2476      -8.855   9.590 -75.938  1.00  0.00      SOLV H
ATOM  48722  H2  TIP3 2476      -7.529   9.854 -75.207  1.00  0.00      SOLV H
ATOM  48723  OH2 TIP3 2477      -9.443  15.378 -84.258  1.00  0.00      SOLV O
ATOM  48724  H1  TIP3 2477     -10.028  14.685 -84.633  1.00  0.00      SOLV H
ATOM  48725  H2  TIP3 2477      -9.739  15.404 -83.320  1.00  0.00      SOLV H
ATOM  48726  OH2 TIP3 2478      -2.424  17.085 -75.516  1.00  0.00      SOLV O
ATOM  48727  H1  TIP3 2478      -2.059  17.714 -76.176  1.00  0.00      SOLV H
ATOM  48728  H2  TIP3 2478      -3.200  16.722 -75.993  1.00  0.00      SOLV H
ATOM  48729  OH2 TIP3 2479      -3.368   9.933 -86.206  1.00  0.00      SOLV O
ATOM  48730  H1  TIP3 2479      -4.287   9.626 -86.357  1.00  0.00      SOLV H
ATOM  48731  H2  TIP3 2479      -3.463  10.773 -85.722  1.00  0.00      SOLV H
ATOM  48732  OH2 TIP3 2480      -8.093  16.164 -73.093  1.00  0.00      SOLV O
ATOM  48733  H1  TIP3 2480      -8.232  15.637 -72.293  1.00  0.00      SOLV H
ATOM  48734  H2  TIP3 2480      -8.675  16.924 -72.952  1.00  0.00      SOLV H
ATOM  48735  OH2 TIP3 2481      -3.389  11.946 -84.420  1.00  0.00      SOLV O
ATOM  48736  H1  TIP3 2481      -2.493  12.088 -84.053  1.00  0.00      SOLV H
ATOM  48737  H2  TIP3 2481      -3.580  12.790 -84.872  1.00  0.00      SOLV H
ATOM  48738  OH2 TIP3 2482     -13.808  13.200 -78.484  1.00  0.00      SOLV O
ATOM  48739  H1  TIP3 2482     -13.174  13.304 -79.217  1.00  0.00      SOLV H
ATOM  48740  H2  TIP3 2482     -13.473  12.403 -78.043  1.00  0.00      SOLV H
ATOM  48741  OH2 TIP3 2483      -7.983  17.490 -85.284  1.00  0.00      SOLV O
ATOM  48742  H1  TIP3 2483      -8.571  18.195 -84.937  1.00  0.00      SOLV H
ATOM  48743  H2  TIP3 2483      -8.478  16.692 -85.005  1.00  0.00      SOLV H
ATOM  48744  OH2 TIP3 2484     -16.068  10.706 -73.220  1.00  0.00      SOLV O
ATOM  48745  H1  TIP3 2484     -15.854  10.356 -72.333  1.00  0.00      SOLV H
ATOM  48746  H2  TIP3 2484     -16.511   9.951 -73.649  1.00  0.00      SOLV H
ATOM  48747  OH2 TIP3 2485      -9.331  12.639 -71.037  1.00  0.00      SOLV O
ATOM  48748  H1  TIP3 2485      -9.580  12.237 -71.888  1.00  0.00      SOLV H
ATOM  48749  H2  TIP3 2485      -8.354  12.611 -71.095  1.00  0.00      SOLV H
ATOM  48750  OH2 TIP3 2486      -6.823  19.227 -73.149  1.00  0.00      SOLV O
ATOM  48751  H1  TIP3 2486      -7.750  19.001 -73.330  1.00  0.00      SOLV H
ATOM  48752  H2  TIP3 2486      -6.871  19.459 -72.199  1.00  0.00      SOLV H
ATOM  48753  OH2 TIP3 2487       1.099  13.767 -84.688  1.00  0.00      SOLV O
ATOM  48754  H1  TIP3 2487       0.670  13.319 -85.451  1.00  0.00      SOLV H
ATOM  48755  H2  TIP3 2487       0.924  14.690 -84.960  1.00  0.00      SOLV H
ATOM  48756  OH2 TIP3 2488      -0.724  19.323 -71.888  1.00  0.00      SOLV O
ATOM  48757  H1  TIP3 2488      -1.629  19.140 -72.237  1.00  0.00      SOLV H
ATOM  48758  H2  TIP3 2488      -0.219  19.339 -72.728  1.00  0.00      SOLV H
ATOM  48759  OH2 TIP3 2489      -3.309  21.492 -84.325  1.00  0.00      SOLV O
ATOM  48760  H1  TIP3 2489      -3.486  20.610 -83.964  1.00  0.00      SOLV H
ATOM  48761  H2  TIP3 2489      -3.043  21.305 -85.231  1.00  0.00      SOLV H
ATOM  48762  OH2 TIP3 2490      -4.305  15.652 -77.187  1.00  0.00      SOLV O
ATOM  48763  H1  TIP3 2490      -5.130  15.154 -77.336  1.00  0.00      SOLV H
ATOM  48764  H2  TIP3 2490      -3.667  15.083 -77.661  1.00  0.00      SOLV H
ATOM  48765  OH2 TIP3 2491     -12.717  17.235 -81.183  1.00  0.00      SOLV O
ATOM  48766  H1  TIP3 2491     -12.617  18.188 -81.338  1.00  0.00      SOLV H
ATOM  48767  H2  TIP3 2491     -13.657  17.118 -81.363  1.00  0.00      SOLV H
ATOM  48768  OH2 TIP3 2492     -15.002  10.978 -86.602  1.00  0.00      SOLV O
ATOM  48769  H1  TIP3 2492     -14.691  11.765 -86.117  1.00  0.00      SOLV H
ATOM  48770  H2  TIP3 2492     -15.901  10.857 -86.235  1.00  0.00      SOLV H
ATOM  48771  OH2 TIP3 2493     -10.646  15.507 -81.665  1.00  0.00      SOLV O
ATOM  48772  H1  TIP3 2493     -11.238  16.263 -81.478  1.00  0.00      SOLV H
ATOM  48773  H2  TIP3 2493     -11.142  14.791 -81.225  1.00  0.00      SOLV H
ATOM  48774  OH2 TIP3 2494     -11.631  19.617 -75.198  1.00  0.00      SOLV O
ATOM  48775  H1  TIP3 2494     -11.428  20.522 -75.469  1.00  0.00      SOLV H
ATOM  48776  H2  TIP3 2494     -10.932  19.429 -74.553  1.00  0.00      SOLV H
ATOM  48777  OH2 TIP3 2495     -13.566  19.840 -82.083  1.00  0.00      SOLV O
ATOM  48778  H1  TIP3 2495     -14.503  19.614 -81.908  1.00  0.00      SOLV H
ATOM  48779  H2  TIP3 2495     -13.512  20.728 -81.691  1.00  0.00      SOLV H
ATOM  48780  OH2 TIP3 2496      -6.975  16.987 -75.533  1.00  0.00      SOLV O
ATOM  48781  H1  TIP3 2496      -7.234  16.631 -74.658  1.00  0.00      SOLV H
ATOM  48782  H2  TIP3 2496      -6.128  16.543 -75.683  1.00  0.00      SOLV H
ATOM  48783  OH2 TIP3 2497      -5.183  18.762 -86.428  1.00  0.00      SOLV O
ATOM  48784  H1  TIP3 2497      -4.690  18.419 -85.657  1.00  0.00      SOLV H
ATOM  48785  H2  TIP3 2497      -6.011  18.277 -86.352  1.00  0.00      SOLV H
ATOM  48786  OH2 TIP3 2498      -5.888  22.245 -73.103  1.00  0.00      SOLV O
ATOM  48787  H1  TIP3 2498      -6.360  21.531 -73.569  1.00  0.00      SOLV H
ATOM  48788  H2  TIP3 2498      -5.935  22.974 -73.753  1.00  0.00      SOLV H
ATOM  48789  OH2 TIP3 2499     -12.901   6.271 -73.705  1.00  0.00      SOLV O
ATOM  48790  H1  TIP3 2499     -13.869   6.225 -73.736  1.00  0.00      SOLV H
ATOM  48791  H2  TIP3 2499     -12.677   5.461 -73.214  1.00  0.00      SOLV H
ATOM  48792  OH2 TIP3 2500      -3.877  17.811 -84.156  1.00  0.00      SOLV O
ATOM  48793  H1  TIP3 2500      -3.898  16.956 -83.681  1.00  0.00      SOLV H
ATOM  48794  H2  TIP3 2500      -2.943  18.061 -84.038  1.00  0.00      SOLV H
ATOM  48795  OH2 TIP3 2501     -17.189  17.215 -75.244  1.00  0.00      SOLV O
ATOM  48796  H1  TIP3 2501     -16.561  16.482 -75.210  1.00  0.00      SOLV H
ATOM  48797  H2  TIP3 2501     -16.970  17.687 -74.432  1.00  0.00      SOLV H
ATOM  48798  OH2 TIP3 2502     -10.992  17.841 -87.968  1.00  0.00      SOLV O
ATOM  48799  H1  TIP3 2502     -10.616  17.153 -88.521  1.00  0.00      SOLV H
ATOM  48800  H2  TIP3 2502     -11.312  17.353 -87.180  1.00  0.00      SOLV H
ATOM  48801  OH2 TIP3 2503     -12.008  17.008 -85.536  1.00  0.00      SOLV O
ATOM  48802  H1  TIP3 2503     -11.591  16.617 -84.759  1.00  0.00      SOLV H
ATOM  48803  H2  TIP3 2503     -12.214  17.916 -85.231  1.00  0.00      SOLV H
ATOM  48804  OH2 TIP3 2504     -14.372  13.242 -84.984  1.00  0.00      SOLV O
ATOM  48805  H1  TIP3 2504     -15.183  13.403 -84.458  1.00  0.00      SOLV H
ATOM  48806  H2  TIP3 2504     -14.198  14.139 -85.319  1.00  0.00      SOLV H
ATOM  48807  OH2 TIP3 2505      -4.527   8.924 -74.746  1.00  0.00      SOLV O
ATOM  48808  H1  TIP3 2505      -3.884   9.229 -74.089  1.00  0.00      SOLV H
ATOM  48809  H2  TIP3 2505      -4.615   7.972 -74.525  1.00  0.00      SOLV H
ATOM  48810  OH2 TIP3 2506      -3.663   8.805 -83.597  1.00  0.00      SOLV O
ATOM  48811  H1  TIP3 2506      -3.579   9.293 -84.437  1.00  0.00      SOLV H
ATOM  48812  H2  TIP3 2506      -3.337   9.445 -82.940  1.00  0.00      SOLV H
ATOM  48813  OH2 TIP3 2507      -9.879  19.485 -84.817  1.00  0.00      SOLV O
ATOM  48814  H1  TIP3 2507     -10.840  19.624 -84.731  1.00  0.00      SOLV H
ATOM  48815  H2  TIP3 2507      -9.633  20.177 -85.439  1.00  0.00      SOLV H
ATOM  48816  OH2 TIP3 2508      -6.950   9.600 -82.829  1.00  0.00      SOLV O
ATOM  48817  H1  TIP3 2508      -6.341  10.359 -82.719  1.00  0.00      SOLV H
ATOM  48818  H2  TIP3 2508      -7.091   9.322 -81.900  1.00  0.00      SOLV H
ATOM  48819  OH2 TIP3 2509      -6.671  10.791 -73.716  1.00  0.00      SOLV O
ATOM  48820  H1  TIP3 2509      -6.802  11.200 -72.842  1.00  0.00      SOLV H
ATOM  48821  H2  TIP3 2509      -5.916  10.199 -73.566  1.00  0.00      SOLV H
ATOM  48822  OH2 TIP3 2510      -5.201   7.092 -81.972  1.00  0.00      SOLV O
ATOM  48823  H1  TIP3 2510      -5.603   7.603 -81.250  1.00  0.00      SOLV H
ATOM  48824  H2  TIP3 2510      -4.645   7.770 -82.415  1.00  0.00      SOLV H
ATOM  48825  OH2 TIP3 2511     -12.708  19.601 -84.788  1.00  0.00      SOLV O
ATOM  48826  H1  TIP3 2511     -12.926  20.413 -85.298  1.00  0.00      SOLV H
ATOM  48827  H2  TIP3 2511     -13.072  19.811 -83.904  1.00  0.00      SOLV H
ATOM  48828  OH2 TIP3 2512      -9.567   6.712 -85.243  1.00  0.00      SOLV O
ATOM  48829  H1  TIP3 2512      -9.876   7.513 -84.787  1.00  0.00      SOLV H
ATOM  48830  H2  TIP3 2512      -8.625   6.709 -84.965  1.00  0.00      SOLV H
ATOM  48831  OH2 TIP3 2513      -0.150  10.841 -72.754  1.00  0.00      SOLV O
ATOM  48832  H1  TIP3 2513      -1.109  10.670 -72.891  1.00  0.00      SOLV H
ATOM  48833  H2  TIP3 2513       0.150  10.798 -73.673  1.00  0.00      SOLV H
ATOM  48834  OH2 TIP3 2514      -2.760  13.871 -78.786  1.00  0.00      SOLV O
ATOM  48835  H1  TIP3 2514      -3.380  13.157 -79.026  1.00  0.00      SOLV H
ATOM  48836  H2  TIP3 2514      -2.073  13.376 -78.284  1.00  0.00      SOLV H
ATOM  48837  OH2 TIP3 2515     -14.674  15.873 -86.206  1.00  0.00      SOLV O
ATOM  48838  H1  TIP3 2515     -14.287  16.692 -85.866  1.00  0.00      SOLV H
ATOM  48839  H2  TIP3 2515     -13.990  15.626 -86.863  1.00  0.00      SOLV H
ATOM  48840  OH2 TIP3 2516     -13.827   8.451 -86.960  1.00  0.00      SOLV O
ATOM  48841  H1  TIP3 2516     -14.169   9.365 -86.861  1.00  0.00      SOLV H
ATOM  48842  H2  TIP3 2516     -14.563   8.003 -87.384  1.00  0.00      SOLV H
ATOM  48843  OH2 TIP3 2517      -4.844  22.993 -77.053  1.00  0.00      SOLV O
ATOM  48844  H1  TIP3 2517      -5.149  23.543 -77.799  1.00  0.00      SOLV H
ATOM  48845  H2  TIP3 2517      -3.923  23.322 -76.973  1.00  0.00      SOLV H
ATOM  48846  OH2 TIP3 2518     -11.383   3.832 -78.333  1.00  0.00      SOLV O
ATOM  48847  H1  TIP3 2518     -11.516   3.777 -79.306  1.00  0.00      SOLV H
ATOM  48848  H2  TIP3 2518     -11.464   2.895 -78.069  1.00  0.00      SOLV H
ATOM  48849  OH2 TIP3 2519     -16.944  16.565 -82.213  1.00  0.00      SOLV O
ATOM  48850  H1  TIP3 2519     -17.899  16.699 -82.171  1.00  0.00      SOLV H
ATOM  48851  H2  TIP3 2519     -16.709  17.159 -82.941  1.00  0.00      SOLV H
ATOM  48852  OH2 TIP3 2520     -18.625  18.832 -70.723  1.00  0.00      SOLV O
ATOM  48853  H1  TIP3 2520     -17.856  18.771 -70.129  1.00  0.00      SOLV H
ATOM  48854  H2  TIP3 2520     -18.650  17.935 -71.097  1.00  0.00      SOLV H
ATOM  48855  OH2 TIP3 2521     -13.828  19.351 -69.240  1.00  0.00      SOLV O
ATOM  48856  H1  TIP3 2521     -12.943  19.099 -68.938  1.00  0.00      SOLV H
ATOM  48857  H2  TIP3 2521     -13.818  19.002 -70.153  1.00  0.00      SOLV H
ATOM  48858  OH2 TIP3 2522      -9.686  20.227 -87.706  1.00  0.00      SOLV O
ATOM  48859  H1  TIP3 2522     -10.264  19.426 -87.715  1.00  0.00      SOLV H
ATOM  48860  H2  TIP3 2522      -8.952  19.867 -88.229  1.00  0.00      SOLV H
ATOM  48861  OH2 TIP3 2523      -7.093  19.933 -70.502  1.00  0.00      SOLV O
ATOM  48862  H1  TIP3 2523      -7.142  19.020 -70.149  1.00  0.00      SOLV H
ATOM  48863  H2  TIP3 2523      -6.454  20.355 -69.900  1.00  0.00      SOLV H
ATOM  48864  OH2 TIP3 2524     -16.563  12.936 -69.889  1.00  0.00      SOLV O
ATOM  48865  H1  TIP3 2524     -16.131  12.100 -70.149  1.00  0.00      SOLV H
ATOM  48866  H2  TIP3 2524     -17.361  12.924 -70.460  1.00  0.00      SOLV H
ATOM  48867  OH2 TIP3 2525     -12.596  14.690 -87.760  1.00  0.00      SOLV O
ATOM  48868  H1  TIP3 2525     -12.202  14.019 -87.183  1.00  0.00      SOLV H
ATOM  48869  H2  TIP3 2525     -11.939  14.787 -88.453  1.00  0.00      SOLV H
ATOM  48870  OH2 TIP3 2526     -10.307  15.164 -70.462  1.00  0.00      SOLV O
ATOM  48871  H1  TIP3 2526     -10.658  15.323 -71.353  1.00  0.00      SOLV H
ATOM  48872  H2  TIP3 2526      -9.845  14.301 -70.570  1.00  0.00      SOLV H
ATOM  48873  OH2 TIP3 2527      -7.955  17.459 -88.057  1.00  0.00      SOLV O
ATOM  48874  H1  TIP3 2527      -8.067  17.548 -87.091  1.00  0.00      SOLV H
ATOM  48875  H2  TIP3 2527      -7.674  16.549 -88.143  1.00  0.00      SOLV H
ATOM  48876  OH2 TIP3 2528      -4.853  16.920 -73.032  1.00  0.00      SOLV O
ATOM  48877  H1  TIP3 2528      -4.275  17.692 -73.184  1.00  0.00      SOLV H
ATOM  48878  H2  TIP3 2528      -5.731  17.326 -73.070  1.00  0.00      SOLV H
ATOM  48879  OH2 TIP3 2529     -14.869  10.540 -70.511  1.00  0.00      SOLV O
ATOM  48880  H1  TIP3 2529     -14.079   9.991 -70.573  1.00  0.00      SOLV H
ATOM  48881  H2  TIP3 2529     -14.986  10.586 -69.541  1.00  0.00      SOLV H
ATOM  48882  OH2 TIP3 2530     -10.803  13.225 -85.433  1.00  0.00      SOLV O
ATOM  48883  H1  TIP3 2530     -11.127  12.567 -84.799  1.00  0.00      SOLV H
ATOM  48884  H2  TIP3 2530     -10.298  12.667 -86.061  1.00  0.00      SOLV H
ATOM  48885  OH2 TIP3 2531     -10.773  10.903 -73.104  1.00  0.00      SOLV O
ATOM  48886  H1  TIP3 2531     -11.609  11.368 -72.916  1.00  0.00      SOLV H
ATOM  48887  H2  TIP3 2531     -10.432  11.416 -73.857  1.00  0.00      SOLV H
ATOM  48888  OH2 TIP3 2532      -9.239  11.896 -87.254  1.00  0.00      SOLV O
ATOM  48889  H1  TIP3 2532      -9.198  11.666 -88.186  1.00  0.00      SOLV H
ATOM  48890  H2  TIP3 2532      -8.323  12.210 -87.077  1.00  0.00      SOLV H
ATOM  48891  OH2 TIP3 2533      -6.863  15.034 -69.734  1.00  0.00      SOLV O
ATOM  48892  H1  TIP3 2533      -5.944  15.272 -69.906  1.00  0.00      SOLV H
ATOM  48893  H2  TIP3 2533      -6.765  14.212 -69.228  1.00  0.00      SOLV H
ATOM  48894  OH2 TIP3 2534      -1.409  17.186 -87.564  1.00  0.00      SOLV O
ATOM  48895  H1  TIP3 2534      -1.085  16.773 -88.386  1.00  0.00      SOLV H
ATOM  48896  H2  TIP3 2534      -1.614  18.096 -87.845  1.00  0.00      SOLV H
ATOM  48897  OH2 TIP3 2535      -9.478   8.598 -72.038  1.00  0.00      SOLV O
ATOM  48898  H1  TIP3 2535      -9.180   7.965 -72.718  1.00  0.00      SOLV H
ATOM  48899  H2  TIP3 2535      -9.829   9.330 -72.584  1.00  0.00      SOLV H
ATOM  48900  OH2 TIP3 2536      -8.615   7.172 -74.497  1.00  0.00      SOLV O
ATOM  48901  H1  TIP3 2536      -8.273   7.800 -75.168  1.00  0.00      SOLV H
ATOM  48902  H2  TIP3 2536      -9.419   6.821 -74.935  1.00  0.00      SOLV H
ATOM  48903  OH2 TIP3 2537      -8.974  12.805 -74.291  1.00  0.00      SOLV O
ATOM  48904  H1  TIP3 2537      -8.181  12.969 -74.816  1.00  0.00      SOLV H
ATOM  48905  H2  TIP3 2537      -9.590  13.488 -74.613  1.00  0.00      SOLV H
ATOM  48906  OH2 TIP3 2538      -4.101  12.206 -69.289  1.00  0.00      SOLV O
ATOM  48907  H1  TIP3 2538      -3.554  11.413 -69.390  1.00  0.00      SOLV H
ATOM  48908  H2  TIP3 2538      -3.434  12.906 -69.323  1.00  0.00      SOLV H
ATOM  48909  OH2 TIP3 2539      -3.744  15.294 -71.194  1.00  0.00      SOLV O
ATOM  48910  H1  TIP3 2539      -4.261  15.879 -71.794  1.00  0.00      SOLV H
ATOM  48911  H2  TIP3 2539      -2.842  15.635 -71.385  1.00  0.00      SOLV H
ATOM  48912  OH2 TIP3 2540     -11.364   9.166 -70.072  1.00  0.00      SOLV O
ATOM  48913  H1  TIP3 2540     -11.902   8.378 -70.276  1.00  0.00      SOLV H
ATOM  48914  H2  TIP3 2540     -10.685   9.123 -70.774  1.00  0.00      SOLV H
ATOM  48915  OH2 TIP3 2541      -7.006   5.024 -74.089  1.00  0.00      SOLV O
ATOM  48916  H1  TIP3 2541      -7.526   5.847 -74.222  1.00  0.00      SOLV H
ATOM  48917  H2  TIP3 2541      -7.557   4.366 -74.564  1.00  0.00      SOLV H
ATOM  48918  OH2 TIP3 2542      -7.231   9.471 -70.539  1.00  0.00      SOLV O
ATOM  48919  H1  TIP3 2542      -7.422   9.138 -69.642  1.00  0.00      SOLV H
ATOM  48920  H2  TIP3 2542      -7.979   9.073 -71.029  1.00  0.00      SOLV H
ATOM  48921  OH2 TIP3 2543      -4.445   9.622 -71.469  1.00  0.00      SOLV O
ATOM  48922  H1  TIP3 2543      -5.337   9.323 -71.221  1.00  0.00      SOLV H
ATOM  48923  H2  TIP3 2543      -3.884   9.166 -70.809  1.00  0.00      SOLV H
ATOM  48924  OH2 TIP3 2544      -2.438   8.880 -69.543  1.00  0.00      SOLV O
ATOM  48925  H1  TIP3 2544      -2.208   7.927 -69.521  1.00  0.00      SOLV H
ATOM  48926  H2  TIP3 2544      -2.783   9.040 -68.636  1.00  0.00      SOLV H
ATOM  48927  OH2 TIP3 2545     -12.480   6.632 -70.430  1.00  0.00      SOLV O
ATOM  48928  H1  TIP3 2545     -12.038   5.985 -71.004  1.00  0.00      SOLV H
ATOM  48929  H2  TIP3 2545     -12.329   6.229 -69.549  1.00  0.00      SOLV H
ATOM  48930  OH2 TIP3 2546      -6.586   4.507 -71.440  1.00  0.00      SOLV O
ATOM  48931  H1  TIP3 2546      -5.741   4.010 -71.454  1.00  0.00      SOLV H
ATOM  48932  H2  TIP3 2546      -6.759   4.606 -72.398  1.00  0.00      SOLV H
ATOM  48933  OH2 TIP3 2547      -6.761   6.152 -69.306  1.00  0.00      SOLV O
ATOM  48934  H1  TIP3 2547      -6.732   5.641 -70.148  1.00  0.00      SOLV H
ATOM  48935  H2  TIP3 2547      -7.569   6.694 -69.406  1.00  0.00      SOLV H
ATOM  48936  OH2 TIP3 2548     -12.940  21.984 -86.125  1.00  0.00      SOLV O
ATOM  48937  H1  TIP3 2548     -12.014  22.292 -86.108  1.00  0.00      SOLV H
ATOM  48938  H2  TIP3 2548     -13.329  22.463 -86.862  1.00  0.00      SOLV H
ATOM  48939  OH2 TIP3 2549     -17.126  14.680 -86.644  1.00  0.00      SOLV O
ATOM  48940  H1  TIP3 2549     -16.292  15.173 -86.483  1.00  0.00      SOLV H
ATOM  48941  H2  TIP3 2549     -16.869  14.112 -87.377  1.00  0.00      SOLV H
ATOM  48942  OH2 TIP3 2550     -20.049  19.387 -81.667  1.00  0.00      SOLV O
ATOM  48943  H1  TIP3 2550     -20.566  18.737 -82.200  1.00  0.00      SOLV H
ATOM  48944  H2  TIP3 2550     -19.633  18.787 -81.010  1.00  0.00      SOLV H
ATOM  48945  OH2 TIP3 2551     -18.767  17.821 -79.881  1.00  0.00      SOLV O
ATOM  48946  H1  TIP3 2551     -18.769  16.885 -79.639  1.00  0.00      SOLV H
ATOM  48947  H2  TIP3 2551     -18.561  18.225 -79.013  1.00  0.00      SOLV H
ATOM  48948  OH2 TIP3 2552      -2.552  24.469 -76.833  1.00  0.00      SOLV O
ATOM  48949  H1  TIP3 2552      -2.479  24.577 -75.871  1.00  0.00      SOLV H
ATOM  48950  H2  TIP3 2552      -1.949  25.150 -77.163  1.00  0.00      SOLV H
ATOM  48951  OH2 TIP3 2553      -2.750  23.915 -73.969  1.00  0.00      SOLV O
ATOM  48952  H1  TIP3 2553      -2.949  23.021 -74.322  1.00  0.00      SOLV H
ATOM  48953  H2  TIP3 2553      -2.103  23.667 -73.289  1.00  0.00      SOLV H
ATOM  48954  OH2 TIP3 2554      -2.812  19.362 -69.315  1.00  0.00      SOLV O
ATOM  48955  H1  TIP3 2554      -3.610  19.034 -68.865  1.00  0.00      SOLV H
ATOM  48956  H2  TIP3 2554      -2.638  20.208 -68.856  1.00  0.00      SOLV H
ATOM  48957  OH2 TIP3 2555      -0.994  18.156 -83.836  1.00  0.00      SOLV O
ATOM  48958  H1  TIP3 2555      -0.392  18.905 -83.622  1.00  0.00      SOLV H
ATOM  48959  H2  TIP3 2555      -0.743  17.536 -83.116  1.00  0.00      SOLV H
ATOM  48960  OH2 TIP3 2556       0.058  16.538 -81.950  1.00  0.00      SOLV O
ATOM  48961  H1  TIP3 2556      -0.522  15.825 -81.604  1.00  0.00      SOLV H
ATOM  48962  H2  TIP3 2556       0.514  16.863 -81.148  1.00  0.00      SOLV H
ATOM  48963  OH2 TIP3 2557      -1.063  19.055 -76.854  1.00  0.00      SOLV O
ATOM  48964  H1  TIP3 2557      -0.240  18.857 -77.335  1.00  0.00      SOLV H
ATOM  48965  H2  TIP3 2557      -1.276  19.945 -77.187  1.00  0.00      SOLV H
ATOM  48966  OH2 TIP3 2558      -3.490  21.240 -74.631  1.00  0.00      SOLV O
ATOM  48967  H1  TIP3 2558      -4.303  21.319 -74.111  1.00  0.00      SOLV H
ATOM  48968  H2  TIP3 2558      -3.799  20.746 -75.425  1.00  0.00      SOLV H
ATOM  48969  OH2 TIP3 2559       0.367  16.510 -85.574  1.00  0.00      SOLV O
ATOM  48970  H1  TIP3 2559      -0.294  16.626 -86.290  1.00  0.00      SOLV H
ATOM  48971  H2  TIP3 2559      -0.053  17.068 -84.889  1.00  0.00      SOLV H
ATOM  48972  OH2 TIP3 2560      -0.175  13.334 -87.038  1.00  0.00      SOLV O
ATOM  48973  H1  TIP3 2560      -0.459  13.961 -87.710  1.00  0.00      SOLV H
ATOM  48974  H2  TIP3 2560      -0.262  12.468 -87.495  1.00  0.00      SOLV H
ATOM  48975  OH2 TIP3 2561      -1.630  14.397 -81.347  1.00  0.00      SOLV O
ATOM  48976  H1  TIP3 2561      -1.384  13.461 -81.446  1.00  0.00      SOLV H
ATOM  48977  H2  TIP3 2561      -1.979  14.418 -80.434  1.00  0.00      SOLV H
ATOM  48978  OH2 TIP3 2562     -16.409  11.314 -77.352  1.00  0.00      SOLV O
ATOM  48979  H1  TIP3 2562     -16.194  11.342 -78.307  1.00  0.00      SOLV H
ATOM  48980  H2  TIP3 2562     -15.516  11.439 -76.958  1.00  0.00      SOLV H
ATOM  48981  OH2 TIP3 2563      -1.406  16.528 -71.629  1.00  0.00      SOLV O
ATOM  48982  H1  TIP3 2563      -0.551  16.042 -71.597  1.00  0.00      SOLV H
ATOM  48983  H2  TIP3 2563      -1.113  17.437 -71.791  1.00  0.00      SOLV H
ATOM  48984  OH2 TIP3 2564       0.721  15.022 -71.154  1.00  0.00      SOLV O
ATOM  48985  H1  TIP3 2564       0.046  14.310 -71.193  1.00  0.00      SOLV H
ATOM  48986  H2  TIP3 2564       1.533  14.474 -71.129  1.00  0.00      SOLV H
ATOM  48987  OH2 TIP3 2565      -0.175  10.717 -87.863  1.00  0.00      SOLV O
ATOM  48988  H1  TIP3 2565       0.570  10.456 -87.286  1.00  0.00      SOLV H
ATOM  48989  H2  TIP3 2565      -0.810  10.003 -87.721  1.00  0.00      SOLV H
ATOM  48990  OH2 TIP3 2566      -1.024  11.997 -82.932  1.00  0.00      SOLV O
ATOM  48991  H1  TIP3 2566      -0.457  11.195 -82.846  1.00  0.00      SOLV H
ATOM  48992  H2  TIP3 2566      -0.396  12.623 -83.322  1.00  0.00      SOLV H
ATOM  48993  OH2 TIP3 2567      -0.668  12.696 -77.490  1.00  0.00      SOLV O
ATOM  48994  H1  TIP3 2567       0.176  13.201 -77.527  1.00  0.00      SOLV H
ATOM  48995  H2  TIP3 2567      -0.841  12.752 -76.533  1.00  0.00      SOLV H
ATOM  48996  OH2 TIP3 2568      -0.845  13.395 -74.743  1.00  0.00      SOLV O
ATOM  48997  H1  TIP3 2568      -1.759  13.454 -74.391  1.00  0.00      SOLV H
ATOM  48998  H2  TIP3 2568      -0.641  14.335 -74.933  1.00  0.00      SOLV H
ATOM  48999  OH2 TIP3 2569     -15.145   6.799 -71.208  1.00  0.00      SOLV O
ATOM  49000  H1  TIP3 2569     -14.191   6.871 -71.004  1.00  0.00      SOLV H
ATOM  49001  H2  TIP3 2569     -15.313   5.871 -70.945  1.00  0.00      SOLV H
ATOM  49002  OH2 TIP3 2570       3.289   8.551 -69.400  1.00  0.00      SOLV O
ATOM  49003  H1  TIP3 2570       3.946   8.064 -69.935  1.00  0.00      SOLV H
ATOM  49004  H2  TIP3 2570       3.130   9.353 -69.935  1.00  0.00      SOLV H
ATOM  49005  OH2 TIP3 2571       0.487   9.660 -82.913  1.00  0.00      SOLV O
ATOM  49006  H1  TIP3 2571       0.799   9.300 -82.056  1.00  0.00      SOLV H
ATOM  49007  H2  TIP3 2571       0.077   8.855 -83.298  1.00  0.00      SOLV H
ATOM  49008  OH2 TIP3 2572     -13.536   5.565 -78.314  1.00  0.00      SOLV O
ATOM  49009  H1  TIP3 2572     -12.789   4.956 -78.148  1.00  0.00      SOLV H
ATOM  49010  H2  TIP3 2572     -13.176   6.394 -77.954  1.00  0.00      SOLV H
ATOM  49011  OH2 TIP3 2573     -16.109   7.783 -77.330  1.00  0.00      SOLV O
ATOM  49012  H1  TIP3 2573     -15.477   7.840 -78.071  1.00  0.00      SOLV H
ATOM  49013  H2  TIP3 2573     -15.992   8.665 -76.955  1.00  0.00      SOLV H
ATOM  49014  OH2 TIP3 2574       2.175  10.369 -71.072  1.00  0.00      SOLV O
ATOM  49015  H1  TIP3 2574       1.198  10.361 -71.078  1.00  0.00      SOLV H
ATOM  49016  H2  TIP3 2574       2.361   9.849 -71.870  1.00  0.00      SOLV H
ATOM  49017  OH2 TIP3 2575       2.176  10.314 -86.435  1.00  0.00      SOLV O
ATOM  49018  H1  TIP3 2575       2.876   9.772 -86.817  1.00  0.00      SOLV H
ATOM  49019  H2  TIP3 2575       2.658  11.130 -86.208  1.00  0.00      SOLV H
ATOM  49020  OH2 TIP3 2576     -14.463   4.396 -83.261  1.00  0.00      SOLV O
ATOM  49021  H1  TIP3 2576     -15.417   4.237 -83.355  1.00  0.00      SOLV H
ATOM  49022  H2  TIP3 2576     -14.286   5.085 -83.931  1.00  0.00      SOLV H
ATOM  49023  OH2 TIP3 2577      -5.627  23.450 -81.231  1.00  0.00      SOLV O
ATOM  49024  H1  TIP3 2577      -4.932  23.406 -81.928  1.00  0.00      SOLV H
ATOM  49025  H2  TIP3 2577      -5.222  24.069 -80.618  1.00  0.00      SOLV H
ATOM  49026  OH2 TIP3 2578     -14.058   3.165 -74.930  1.00  0.00      SOLV O
ATOM  49027  H1  TIP3 2578     -14.654   2.799 -74.252  1.00  0.00      SOLV H
ATOM  49028  H2  TIP3 2578     -14.699   3.630 -75.503  1.00  0.00      SOLV H
ATOM  49029  OH2 TIP3 2579     -16.473  16.484 -70.727  1.00  0.00      SOLV O
ATOM  49030  H1  TIP3 2579     -17.262  16.193 -71.220  1.00  0.00      SOLV H
ATOM  49031  H2  TIP3 2579     -16.649  16.142 -69.843  1.00  0.00      SOLV H
ATOM  49032  OH2 TIP3 2580     -13.949  18.190 -74.479  1.00  0.00      SOLV O
ATOM  49033  H1  TIP3 2580     -14.618  18.861 -74.764  1.00  0.00      SOLV H
ATOM  49034  H2  TIP3 2580     -13.146  18.664 -74.775  1.00  0.00      SOLV H
ATOM  49035  OH2 TIP3 2581     -10.378  21.003 -71.578  1.00  0.00      SOLV O
ATOM  49036  H1  TIP3 2581     -10.148  20.773 -70.653  1.00  0.00      SOLV H
ATOM  49037  H2  TIP3 2581      -9.667  21.631 -71.812  1.00  0.00      SOLV H
ATOM  49038  OH2 TIP3 2582      -8.635  23.052 -72.287  1.00  0.00      SOLV O
ATOM  49039  H1  TIP3 2582      -7.779  22.651 -72.524  1.00  0.00      SOLV H
ATOM  49040  H2  TIP3 2582      -8.423  23.444 -71.415  1.00  0.00      SOLV H
ATOM  49041  OH2 TIP3 2583       1.855   8.275 -73.218  1.00  0.00      SOLV O
ATOM  49042  H1  TIP3 2583       0.988   8.222 -73.656  1.00  0.00      SOLV H
ATOM  49043  H2  TIP3 2583       2.303   7.488 -73.602  1.00  0.00      SOLV H
ATOM  49044  OH2 TIP3 2584     -10.520  22.394 -76.217  1.00  0.00      SOLV O
ATOM  49045  H1  TIP3 2584     -11.201  22.624 -76.882  1.00  0.00      SOLV H
ATOM  49046  H2  TIP3 2584     -10.727  23.006 -75.492  1.00  0.00      SOLV H
ATOM  49047  OH2 TIP3 2585      -8.016  22.022 -75.211  1.00  0.00      SOLV O
ATOM  49048  H1  TIP3 2585      -8.909  21.952 -75.603  1.00  0.00      SOLV H
ATOM  49049  H2  TIP3 2585      -7.814  22.954 -75.348  1.00  0.00      SOLV H
ATOM  49050  OH2 TIP3 2586      -6.158  24.361 -74.970  1.00  0.00      SOLV O
ATOM  49051  H1  TIP3 2586      -6.408  25.251 -75.284  1.00  0.00      SOLV H
ATOM  49052  H2  TIP3 2586      -5.727  23.981 -75.768  1.00  0.00      SOLV H
ATOM  49053  OH2 TIP3 2587     -17.636  18.911 -77.592  1.00  0.00      SOLV O
ATOM  49054  H1  TIP3 2587     -17.477  18.629 -76.667  1.00  0.00      SOLV H
ATOM  49055  H2  TIP3 2587     -16.712  18.916 -77.910  1.00  0.00      SOLV H
ATOM  49056  OH2 TIP3 2588     -15.194  18.415 -78.914  1.00  0.00      SOLV O
ATOM  49057  H1  TIP3 2588     -15.024  17.499 -78.617  1.00  0.00      SOLV H
ATOM  49058  H2  TIP3 2588     -14.481  18.904 -78.461  1.00  0.00      SOLV H
ATOM  49059  OH2 TIP3 2589     -12.801  19.789 -78.033  1.00  0.00      SOLV O
ATOM  49060  H1  TIP3 2589     -12.401  18.929 -78.257  1.00  0.00      SOLV H
ATOM  49061  H2  TIP3 2589     -12.883  19.706 -77.068  1.00  0.00      SOLV H
ATOM  49062  OH2 TIP3 2590      -4.881   7.423 -78.913  1.00  0.00      SOLV O
ATOM  49063  H1  TIP3 2590      -5.270   6.574 -78.625  1.00  0.00      SOLV H
ATOM  49064  H2  TIP3 2590      -4.096   7.122 -79.399  1.00  0.00      SOLV H
ATOM  49065  OH2 TIP3 2591       0.629   7.283 -78.737  1.00  0.00      SOLV O
ATOM  49066  H1  TIP3 2591       1.026   8.004 -79.272  1.00  0.00      SOLV H
ATOM  49067  H2  TIP3 2591      -0.305   7.296 -79.022  1.00  0.00      SOLV H
ATOM  49068  OH2 TIP3 2592       1.787   9.009 -80.527  1.00  0.00      SOLV O
ATOM  49069  H1  TIP3 2592       2.637   8.704 -80.912  1.00  0.00      SOLV H
ATOM  49070  H2  TIP3 2592       1.972   9.964 -80.395  1.00  0.00      SOLV H
ATOM  49071  OH2 TIP3 2593     -11.604   3.547 -81.058  1.00  0.00      SOLV O
ATOM  49072  H1  TIP3 2593     -12.323   3.092 -81.535  1.00  0.00      SOLV H
ATOM  49073  H2  TIP3 2593     -10.876   2.898 -81.158  1.00  0.00      SOLV H
ATOM  49074  OH2 TIP3 2594     -12.745   2.934 -85.367  1.00  0.00      SOLV O
ATOM  49075  H1  TIP3 2594     -12.390   3.735 -85.800  1.00  0.00      SOLV H
ATOM  49076  H2  TIP3 2594     -13.345   3.307 -84.700  1.00  0.00      SOLV H
ATOM  49077  OH2 TIP3 2595      -7.292   4.973 -81.232  1.00  0.00      SOLV O
ATOM  49078  H1  TIP3 2595      -6.564   5.607 -81.328  1.00  0.00      SOLV H
ATOM  49079  H2  TIP3 2595      -7.282   4.805 -80.283  1.00  0.00      SOLV H
ATOM  49080  OH2 TIP3 2596      -1.999   6.941 -79.632  1.00  0.00      SOLV O
ATOM  49081  H1  TIP3 2596      -1.986   6.946 -80.595  1.00  0.00      SOLV H
ATOM  49082  H2  TIP3 2596      -2.101   5.978 -79.442  1.00  0.00      SOLV H
ATOM  49083  OH2 TIP3 2597      -0.797   7.416 -83.939  1.00  0.00      SOLV O
ATOM  49084  H1  TIP3 2597      -1.718   7.661 -84.113  1.00  0.00      SOLV H
ATOM  49085  H2  TIP3 2597      -0.909   6.456 -83.741  1.00  0.00      SOLV H
ATOM  49086  OH2 TIP3 2598     -18.024  18.016 -84.340  1.00  0.00      SOLV O
ATOM  49087  H1  TIP3 2598     -18.680  17.712 -84.993  1.00  0.00      SOLV H
ATOM  49088  H2  TIP3 2598     -18.383  18.888 -84.133  1.00  0.00      SOLV H
ATOM  49089  OH2 TIP3 2599     -11.537   5.317 -86.755  1.00  0.00      SOLV O
ATOM  49090  H1  TIP3 2599     -10.867   4.943 -87.335  1.00  0.00      SOLV H
ATOM  49091  H2  TIP3 2599     -11.001   5.852 -86.141  1.00  0.00      SOLV H
ATOM  49092  OH2 TIP3 2600      -6.993   7.312 -84.352  1.00  0.00      SOLV O
ATOM  49093  H1  TIP3 2600      -6.477   6.819 -83.695  1.00  0.00      SOLV H
ATOM  49094  H2  TIP3 2600      -7.106   8.155 -83.865  1.00  0.00      SOLV H
ATOM  49095  OH2 TIP3 2601     -10.203  22.288 -86.065  1.00  0.00      SOLV O
ATOM  49096  H1  TIP3 2601      -9.280  22.610 -86.088  1.00  0.00      SOLV H
ATOM  49097  H2  TIP3 2601     -10.132  21.550 -86.719  1.00  0.00      SOLV H
ATOM  49098  OH2 TIP3 2602      -3.764  23.850 -83.110  1.00  0.00      SOLV O
ATOM  49099  H1  TIP3 2602      -3.582  23.020 -83.617  1.00  0.00      SOLV H
ATOM  49100  H2  TIP3 2602      -3.808  24.495 -83.846  1.00  0.00      SOLV H
ATOM  49101  OH2 TIP3 2603     -11.854   4.054 -71.603  1.00  0.00      SOLV O
ATOM  49102  H1  TIP3 2603     -11.992   3.184 -71.192  1.00  0.00      SOLV H
ATOM  49103  H2  TIP3 2603     -10.974   4.262 -71.224  1.00  0.00      SOLV H
ATOM  49104  OH2 TIP3 2604      -9.709   4.092 -69.937  1.00  0.00      SOLV O
ATOM  49105  H1  TIP3 2604      -8.769   4.073 -70.179  1.00  0.00      SOLV H
ATOM  49106  H2  TIP3 2604      -9.808   3.214 -69.514  1.00  0.00      SOLV H
ATOM  49107  OH2 TIP3 2605     -16.637  19.550 -87.322  1.00  0.00      SOLV O
ATOM  49108  H1  TIP3 2605     -17.016  19.587 -86.438  1.00  0.00      SOLV H
ATOM  49109  H2  TIP3 2605     -15.767  19.173 -87.184  1.00  0.00      SOLV H
ATOM  49110  OH2 TIP3 2606      -1.547   6.306 -69.818  1.00  0.00      SOLV O
ATOM  49111  H1  TIP3 2606      -1.368   5.820 -68.985  1.00  0.00      SOLV H
ATOM  49112  H2  TIP3 2606      -0.643   6.523 -70.122  1.00  0.00      SOLV H
ATOM  49113  OH2 TIP3 2607      -3.970  22.455 -71.072  1.00  0.00      SOLV O
ATOM  49114  H1  TIP3 2607      -4.623  22.068 -71.688  1.00  0.00      SOLV H
ATOM  49115  H2  TIP3 2607      -4.369  23.332 -70.938  1.00  0.00      SOLV H
ATOM  49116  OH2 TIP3 2608      10.961  20.452 -77.721  1.00  0.00      SOLV O
ATOM  49117  H1  TIP3 2608      11.099  19.894 -76.937  1.00  0.00      SOLV H
ATOM  49118  H2  TIP3 2608      10.743  19.796 -78.395  1.00  0.00      SOLV H
ATOM  49119  OH2 TIP3 2609       3.783  17.582 -76.088  1.00  0.00      SOLV O
ATOM  49120  H1  TIP3 2609       4.104  16.904 -75.460  1.00  0.00      SOLV H
ATOM  49121  H2  TIP3 2609       4.361  18.323 -75.863  1.00  0.00      SOLV H
ATOM  49122  OH2 TIP3 2610       3.185  22.082 -77.668  1.00  0.00      SOLV O
ATOM  49123  H1  TIP3 2610       3.216  21.132 -77.907  1.00  0.00      SOLV H
ATOM  49124  H2  TIP3 2610       4.132  22.244 -77.513  1.00  0.00      SOLV H
ATOM  49125  OH2 TIP3 2611       2.235  14.860 -82.217  1.00  0.00      SOLV O
ATOM  49126  H1  TIP3 2611       1.529  15.534 -82.171  1.00  0.00      SOLV H
ATOM  49127  H2  TIP3 2611       1.796  14.186 -82.752  1.00  0.00      SOLV H
ATOM  49128  OH2 TIP3 2612       2.087  17.190 -80.019  1.00  0.00      SOLV O
ATOM  49129  H1  TIP3 2612       2.578  16.463 -79.581  1.00  0.00      SOLV H
ATOM  49130  H2  TIP3 2612       2.767  17.541 -80.608  1.00  0.00      SOLV H
ATOM  49131  OH2 TIP3 2613       8.542  22.182 -77.210  1.00  0.00      SOLV O
ATOM  49132  H1  TIP3 2613       9.115  21.690 -77.820  1.00  0.00      SOLV H
ATOM  49133  H2  TIP3 2613       9.236  22.618 -76.680  1.00  0.00      SOLV H
ATOM  49134  OH2 TIP3 2614      19.429  17.178 -76.451  1.00  0.00      SOLV O
ATOM  49135  H1  TIP3 2614      19.480  17.782 -75.676  1.00  0.00      SOLV H
ATOM  49136  H2  TIP3 2614      19.928  17.687 -77.108  1.00  0.00      SOLV H
ATOM  49137  OH2 TIP3 2615      13.374  17.978 -76.937  1.00  0.00      SOLV O
ATOM  49138  H1  TIP3 2615      13.883  17.145 -76.885  1.00  0.00      SOLV H
ATOM  49139  H2  TIP3 2615      13.270  18.081 -77.898  1.00  0.00      SOLV H
ATOM  49140  OH2 TIP3 2616       7.624  13.883 -79.669  1.00  0.00      SOLV O
ATOM  49141  H1  TIP3 2616       7.375  14.709 -80.135  1.00  0.00      SOLV H
ATOM  49142  H2  TIP3 2616       7.390  13.220 -80.353  1.00  0.00      SOLV H
ATOM  49143  OH2 TIP3 2617      14.795  16.775 -81.073  1.00  0.00      SOLV O
ATOM  49144  H1  TIP3 2617      15.525  16.471 -80.481  1.00  0.00      SOLV H
ATOM  49145  H2  TIP3 2617      15.296  17.046 -81.837  1.00  0.00      SOLV H
ATOM  49146  OH2 TIP3 2618       3.584  15.071 -79.003  1.00  0.00      SOLV O
ATOM  49147  H1  TIP3 2618       4.365  14.774 -78.492  1.00  0.00      SOLV H
ATOM  49148  H2  TIP3 2618       3.825  14.755 -79.892  1.00  0.00      SOLV H
ATOM  49149  OH2 TIP3 2619       7.914  18.183 -79.651  1.00  0.00      SOLV O
ATOM  49150  H1  TIP3 2619       8.749  17.909 -79.224  1.00  0.00      SOLV H
ATOM  49151  H2  TIP3 2619       7.658  17.369 -80.135  1.00  0.00      SOLV H
ATOM  49152  OH2 TIP3 2620      19.461  18.669 -74.176  1.00  0.00      SOLV O
ATOM  49153  H1  TIP3 2620      18.603  19.128 -74.297  1.00  0.00      SOLV H
ATOM  49154  H2  TIP3 2620      19.493  18.583 -73.210  1.00  0.00      SOLV H
ATOM  49155  OH2 TIP3 2621       6.878  12.520 -75.654  1.00  0.00      SOLV O
ATOM  49156  H1  TIP3 2621       6.367  12.958 -76.357  1.00  0.00      SOLV H
ATOM  49157  H2  TIP3 2621       6.193  12.443 -74.954  1.00  0.00      SOLV H
ATOM  49158  OH2 TIP3 2622       6.734  20.546 -75.439  1.00  0.00      SOLV O
ATOM  49159  H1  TIP3 2622       5.879  20.918 -75.120  1.00  0.00      SOLV H
ATOM  49160  H2  TIP3 2622       7.205  21.354 -75.695  1.00  0.00      SOLV H
ATOM  49161  OH2 TIP3 2623      16.811  16.514 -79.323  1.00  0.00      SOLV O
ATOM  49162  H1  TIP3 2623      16.733  15.744 -78.743  1.00  0.00      SOLV H
ATOM  49163  H2  TIP3 2623      17.119  17.191 -78.698  1.00  0.00      SOLV H
ATOM  49164  OH2 TIP3 2624       5.796  14.062 -77.686  1.00  0.00      SOLV O
ATOM  49165  H1  TIP3 2624       6.209  14.835 -77.239  1.00  0.00      SOLV H
ATOM  49166  H2  TIP3 2624       6.494  13.878 -78.356  1.00  0.00      SOLV H
ATOM  49167  OH2 TIP3 2625       4.548  21.881 -74.593  1.00  0.00      SOLV O
ATOM  49168  H1  TIP3 2625       4.222  22.760 -74.867  1.00  0.00      SOLV H
ATOM  49169  H2  TIP3 2625       3.737  21.530 -74.164  1.00  0.00      SOLV H
ATOM  49170  OH2 TIP3 2626       0.641  20.261 -83.566  1.00  0.00      SOLV O
ATOM  49171  H1  TIP3 2626       0.744  20.450 -84.515  1.00  0.00      SOLV H
ATOM  49172  H2  TIP3 2626       0.744  21.139 -83.152  1.00  0.00      SOLV H
ATOM  49173  OH2 TIP3 2627      13.358  26.130 -76.823  1.00  0.00      SOLV O
ATOM  49174  H1  TIP3 2627      12.402  25.905 -76.875  1.00  0.00      SOLV H
ATOM  49175  H2  TIP3 2627      13.345  27.068 -77.087  1.00  0.00      SOLV H
ATOM  49176  OH2 TIP3 2628      17.440  15.436 -75.572  1.00  0.00      SOLV O
ATOM  49177  H1  TIP3 2628      16.556  15.778 -75.765  1.00  0.00      SOLV H
ATOM  49178  H2  TIP3 2628      18.033  16.027 -76.083  1.00  0.00      SOLV H
ATOM  49179  OH2 TIP3 2629      11.503  11.264 -78.197  1.00  0.00      SOLV O
ATOM  49180  H1  TIP3 2629      11.653  10.301 -78.219  1.00  0.00      SOLV H
ATOM  49181  H2  TIP3 2629      10.582  11.292 -77.859  1.00  0.00      SOLV H
ATOM  49182  OH2 TIP3 2630      14.938  25.112 -73.426  1.00  0.00      SOLV O
ATOM  49183  H1  TIP3 2630      15.142  24.505 -74.168  1.00  0.00      SOLV H
ATOM  49184  H2  TIP3 2630      14.745  25.957 -73.881  1.00  0.00      SOLV H
ATOM  49185  OH2 TIP3 2631      17.829  22.227 -75.329  1.00  0.00      SOLV O
ATOM  49186  H1  TIP3 2631      16.951  22.651 -75.270  1.00  0.00      SOLV H
ATOM  49187  H2  TIP3 2631      18.193  22.644 -76.121  1.00  0.00      SOLV H
ATOM  49188  OH2 TIP3 2632      14.411  19.954 -73.656  1.00  0.00      SOLV O
ATOM  49189  H1  TIP3 2632      14.152  20.637 -73.010  1.00  0.00      SOLV H
ATOM  49190  H2  TIP3 2632      13.659  20.015 -74.277  1.00  0.00      SOLV H
ATOM  49191  OH2 TIP3 2633       5.797  19.576 -80.702  1.00  0.00      SOLV O
ATOM  49192  H1  TIP3 2633       5.509  18.985 -81.434  1.00  0.00      SOLV H
ATOM  49193  H2  TIP3 2633       6.586  19.086 -80.380  1.00  0.00      SOLV H
ATOM  49194  OH2 TIP3 2634       5.902  23.170 -78.092  1.00  0.00      SOLV O
ATOM  49195  H1  TIP3 2634       6.049  22.678 -78.910  1.00  0.00      SOLV H
ATOM  49196  H2  TIP3 2634       6.773  23.057 -77.664  1.00  0.00      SOLV H
ATOM  49197  OH2 TIP3 2635       6.494  18.456 -77.164  1.00  0.00      SOLV O
ATOM  49198  H1  TIP3 2635       7.024  18.711 -77.939  1.00  0.00      SOLV H
ATOM  49199  H2  TIP3 2635       6.646  19.208 -76.549  1.00  0.00      SOLV H
ATOM  49200  OH2 TIP3 2636      10.651  25.830 -76.492  1.00  0.00      SOLV O
ATOM  49201  H1  TIP3 2636      10.230  26.338 -75.781  1.00  0.00      SOLV H
ATOM  49202  H2  TIP3 2636      10.692  24.922 -76.113  1.00  0.00      SOLV H
ATOM  49203  OH2 TIP3 2637       5.982  23.001 -72.458  1.00  0.00      SOLV O
ATOM  49204  H1  TIP3 2637       5.287  23.481 -71.969  1.00  0.00      SOLV H
ATOM  49205  H2  TIP3 2637       5.455  22.537 -73.139  1.00  0.00      SOLV H
ATOM  49206  OH2 TIP3 2638       4.285  18.321 -73.250  1.00  0.00      SOLV O
ATOM  49207  H1  TIP3 2638       4.095  18.906 -72.493  1.00  0.00      SOLV H
ATOM  49208  H2  TIP3 2638       3.386  18.036 -73.488  1.00  0.00      SOLV H
ATOM  49209  OH2 TIP3 2639       3.557  24.270 -71.702  1.00  0.00      SOLV O
ATOM  49210  H1  TIP3 2639       3.528  24.211 -72.675  1.00  0.00      SOLV H
ATOM  49211  H2  TIP3 2639       2.760  23.769 -71.430  1.00  0.00      SOLV H
ATOM  49212  OH2 TIP3 2640       4.951  17.957 -82.632  1.00  0.00      SOLV O
ATOM  49213  H1  TIP3 2640       4.879  18.652 -83.311  1.00  0.00      SOLV H
ATOM  49214  H2  TIP3 2640       4.815  17.192 -83.199  1.00  0.00      SOLV H
ATOM  49215  OH2 TIP3 2641       0.582  19.222 -74.328  1.00  0.00      SOLV O
ATOM  49216  H1  TIP3 2641       0.208  19.039 -75.210  1.00  0.00      SOLV H
ATOM  49217  H2  TIP3 2641       0.999  18.358 -74.108  1.00  0.00      SOLV H
ATOM  49218  OH2 TIP3 2642      -0.517  21.806 -77.589  1.00  0.00      SOLV O
ATOM  49219  H1  TIP3 2642       0.440  21.918 -77.524  1.00  0.00      SOLV H
ATOM  49220  H2  TIP3 2642      -0.851  22.454 -76.956  1.00  0.00      SOLV H
ATOM  49221  OH2 TIP3 2643      16.469  28.466 -71.816  1.00  0.00      SOLV O
ATOM  49222  H1  TIP3 2643      16.684  27.514 -71.810  1.00  0.00      SOLV H
ATOM  49223  H2  TIP3 2643      15.555  28.441 -71.454  1.00  0.00      SOLV H
ATOM  49224  OH2 TIP3 2644       8.045  25.018 -73.018  1.00  0.00      SOLV O
ATOM  49225  H1  TIP3 2644       7.844  25.805 -72.468  1.00  0.00      SOLV H
ATOM  49226  H2  TIP3 2644       7.358  24.393 -72.717  1.00  0.00      SOLV H
ATOM  49227  OH2 TIP3 2645       1.598  25.482 -81.350  1.00  0.00      SOLV O
ATOM  49228  H1  TIP3 2645       1.944  25.221 -80.473  1.00  0.00      SOLV H
ATOM  49229  H2  TIP3 2645       0.909  24.829 -81.483  1.00  0.00      SOLV H
ATOM  49230  OH2 TIP3 2646      16.593  19.470 -71.393  1.00  0.00      SOLV O
ATOM  49231  H1  TIP3 2646      15.960  19.689 -72.090  1.00  0.00      SOLV H
ATOM  49232  H2  TIP3 2646      16.909  18.587 -71.660  1.00  0.00      SOLV H
ATOM  49233  OH2 TIP3 2647       2.233  21.267 -73.364  1.00  0.00      SOLV O
ATOM  49234  H1  TIP3 2647       2.630  20.919 -72.533  1.00  0.00      SOLV H
ATOM  49235  H2  TIP3 2647       1.659  20.525 -73.638  1.00  0.00      SOLV H
ATOM  49236  OH2 TIP3 2648       8.727  11.259 -77.437  1.00  0.00      SOLV O
ATOM  49237  H1  TIP3 2648       7.916  10.846 -77.811  1.00  0.00      SOLV H
ATOM  49238  H2  TIP3 2648       8.310  11.949 -76.893  1.00  0.00      SOLV H
ATOM  49239  OH2 TIP3 2649      13.204  12.529 -74.027  1.00  0.00      SOLV O
ATOM  49240  H1  TIP3 2649      13.746  12.234 -73.268  1.00  0.00      SOLV H
ATOM  49241  H2  TIP3 2649      12.357  12.053 -73.877  1.00  0.00      SOLV H
ATOM  49242  OH2 TIP3 2650      14.982  17.154 -73.209  1.00  0.00      SOLV O
ATOM  49243  H1  TIP3 2650      14.495  16.816 -72.423  1.00  0.00      SOLV H
ATOM  49244  H2  TIP3 2650      14.574  18.023 -73.351  1.00  0.00      SOLV H
ATOM  49245  OH2 TIP3 2651       7.076  15.942 -76.207  1.00  0.00      SOLV O
ATOM  49246  H1  TIP3 2651       6.430  15.777 -75.495  1.00  0.00      SOLV H
ATOM  49247  H2  TIP3 2651       6.816  16.839 -76.516  1.00  0.00      SOLV H
ATOM  49248  OH2 TIP3 2652       7.073  16.041 -81.221  1.00  0.00      SOLV O
ATOM  49249  H1  TIP3 2652       6.208  15.615 -81.407  1.00  0.00      SOLV H
ATOM  49250  H2  TIP3 2652       7.498  15.951 -82.107  1.00  0.00      SOLV H
ATOM  49251  OH2 TIP3 2653      11.169  18.297 -71.078  1.00  0.00      SOLV O
ATOM  49252  H1  TIP3 2653      10.948  17.385 -70.780  1.00  0.00      SOLV H
ATOM  49253  H2  TIP3 2653      12.024  18.432 -70.630  1.00  0.00      SOLV H
ATOM  49254  OH2 TIP3 2654      13.121  18.205 -79.676  1.00  0.00      SOLV O
ATOM  49255  H1  TIP3 2654      12.783  18.694 -80.433  1.00  0.00      SOLV H
ATOM  49256  H2  TIP3 2654      13.676  17.516 -80.122  1.00  0.00      SOLV H
ATOM  49257  OH2 TIP3 2655       4.812  15.470 -74.469  1.00  0.00      SOLV O
ATOM  49258  H1  TIP3 2655       4.768  15.850 -73.579  1.00  0.00      SOLV H
ATOM  49259  H2  TIP3 2655       4.728  14.519 -74.280  1.00  0.00      SOLV H
ATOM  49260  OH2 TIP3 2656       2.624  11.625 -80.575  1.00  0.00      SOLV O
ATOM  49261  H1  TIP3 2656       3.239  11.765 -79.824  1.00  0.00      SOLV H
ATOM  49262  H2  TIP3 2656       3.209  11.376 -81.307  1.00  0.00      SOLV H
ATOM  49263  OH2 TIP3 2657       3.507  12.640 -85.157  1.00  0.00      SOLV O
ATOM  49264  H1  TIP3 2657       3.915  13.372 -85.670  1.00  0.00      SOLV H
ATOM  49265  H2  TIP3 2657       2.710  13.094 -84.814  1.00  0.00      SOLV H
ATOM  49266  OH2 TIP3 2658      11.959  19.439 -75.125  1.00  0.00      SOLV O
ATOM  49267  H1  TIP3 2658      12.526  18.897 -75.717  1.00  0.00      SOLV H
ATOM  49268  H2  TIP3 2658      11.709  18.781 -74.452  1.00  0.00      SOLV H
ATOM  49269  OH2 TIP3 2659      10.342  14.639 -80.299  1.00  0.00      SOLV O
ATOM  49270  H1  TIP3 2659       9.459  14.316 -80.023  1.00  0.00      SOLV H
ATOM  49271  H2  TIP3 2659      10.816  14.610 -79.453  1.00  0.00      SOLV H
ATOM  49272  OH2 TIP3 2660       4.912  14.354 -81.444  1.00  0.00      SOLV O
ATOM  49273  H1  TIP3 2660       4.014  14.260 -81.821  1.00  0.00      SOLV H
ATOM  49274  H2  TIP3 2660       5.398  13.592 -81.807  1.00  0.00      SOLV H
ATOM  49275  OH2 TIP3 2661       8.152  15.785 -83.626  1.00  0.00      SOLV O
ATOM  49276  H1  TIP3 2661       9.129  15.863 -83.583  1.00  0.00      SOLV H
ATOM  49277  H2  TIP3 2661       8.006  16.054 -84.536  1.00  0.00      SOLV H
ATOM  49278  OH2 TIP3 2662      14.647  15.467 -77.106  1.00  0.00      SOLV O
ATOM  49279  H1  TIP3 2662      14.093  15.225 -76.328  1.00  0.00      SOLV H
ATOM  49280  H2  TIP3 2662      14.274  14.892 -77.791  1.00  0.00      SOLV H
ATOM  49281  OH2 TIP3 2663      12.452  31.214 -70.589  1.00  0.00      SOLV O
ATOM  49282  H1  TIP3 2663      12.692  31.511 -71.499  1.00  0.00      SOLV H
ATOM  49283  H2  TIP3 2663      13.125  31.680 -70.071  1.00  0.00      SOLV H
ATOM  49284  OH2 TIP3 2664       3.431  20.108 -71.199  1.00  0.00      SOLV O
ATOM  49285  H1  TIP3 2664       4.061  20.409 -70.514  1.00  0.00      SOLV H
ATOM  49286  H2  TIP3 2664       2.674  19.856 -70.632  1.00  0.00      SOLV H
ATOM  49287  OH2 TIP3 2665      10.524  17.591 -78.430  1.00  0.00      SOLV O
ATOM  49288  H1  TIP3 2665      11.351  17.349 -78.871  1.00  0.00      SOLV H
ATOM  49289  H2  TIP3 2665      10.583  17.076 -77.605  1.00  0.00      SOLV H
ATOM  49290  OH2 TIP3 2666       7.180  12.424 -81.960  1.00  0.00      SOLV O
ATOM  49291  H1  TIP3 2666       7.074  11.454 -81.920  1.00  0.00      SOLV H
ATOM  49292  H2  TIP3 2666       7.907  12.526 -82.590  1.00  0.00      SOLV H
ATOM  49293  OH2 TIP3 2667       9.883  15.701 -76.004  1.00  0.00      SOLV O
ATOM  49294  H1  TIP3 2667       8.923  15.874 -75.929  1.00  0.00      SOLV H
ATOM  49295  H2  TIP3 2667      10.253  16.134 -75.208  1.00  0.00      SOLV H
ATOM  49296  OH2 TIP3 2668      15.367  23.387 -75.539  1.00  0.00      SOLV O
ATOM  49297  H1  TIP3 2668      15.672  23.980 -76.233  1.00  0.00      SOLV H
ATOM  49298  H2  TIP3 2668      14.558  23.013 -75.955  1.00  0.00      SOLV H
ATOM  49299  OH2 TIP3 2669       9.647  22.419 -73.107  1.00  0.00      SOLV O
ATOM  49300  H1  TIP3 2669       9.563  21.932 -72.276  1.00  0.00      SOLV H
ATOM  49301  H2  TIP3 2669       9.127  23.218 -72.942  1.00  0.00      SOLV H
ATOM  49302  OH2 TIP3 2670       3.964  19.492 -78.488  1.00  0.00      SOLV O
ATOM  49303  H1  TIP3 2670       4.616  19.592 -79.206  1.00  0.00      SOLV H
ATOM  49304  H2  TIP3 2670       4.292  18.698 -78.037  1.00  0.00      SOLV H
ATOM  49305  OH2 TIP3 2671       1.696  17.002 -73.214  1.00  0.00      SOLV O
ATOM  49306  H1  TIP3 2671       1.931  16.644 -72.335  1.00  0.00      SOLV H
ATOM  49307  H2  TIP3 2671       1.275  16.235 -73.645  1.00  0.00      SOLV H
ATOM  49308  OH2 TIP3 2672       8.444  18.934 -71.050  1.00  0.00      SOLV O
ATOM  49309  H1  TIP3 2672       8.213  18.513 -71.894  1.00  0.00      SOLV H
ATOM  49310  H2  TIP3 2672       9.422  18.897 -71.081  1.00  0.00      SOLV H
ATOM  49311  OH2 TIP3 2673      10.956  25.472 -73.141  1.00  0.00      SOLV O
ATOM  49312  H1  TIP3 2673      10.019  25.305 -73.328  1.00  0.00      SOLV H
ATOM  49313  H2  TIP3 2673      10.915  25.754 -72.204  1.00  0.00      SOLV H
ATOM  49314  OH2 TIP3 2674      16.993  25.603 -71.797  1.00  0.00      SOLV O
ATOM  49315  H1  TIP3 2674      16.113  25.426 -72.207  1.00  0.00      SOLV H
ATOM  49316  H2  TIP3 2674      17.554  25.638 -72.606  1.00  0.00      SOLV H
ATOM  49317  OH2 TIP3 2675      13.508  21.905 -77.159  1.00  0.00      SOLV O
ATOM  49318  H1  TIP3 2675      12.651  21.470 -77.319  1.00  0.00      SOLV H
ATOM  49319  H2  TIP3 2675      14.119  21.302 -77.621  1.00  0.00      SOLV H
ATOM  49320  OH2 TIP3 2676       5.035  23.536 -81.236  1.00  0.00      SOLV O
ATOM  49321  H1  TIP3 2676       5.195  24.488 -81.212  1.00  0.00      SOLV H
ATOM  49322  H2  TIP3 2676       4.075  23.481 -81.326  1.00  0.00      SOLV H
ATOM  49323  OH2 TIP3 2677       2.776  17.243 -86.589  1.00  0.00      SOLV O
ATOM  49324  H1  TIP3 2677       3.055  18.021 -86.083  1.00  0.00      SOLV H
ATOM  49325  H2  TIP3 2677       1.866  17.095 -86.244  1.00  0.00      SOLV H
ATOM  49326  OH2 TIP3 2678       7.211  21.738 -81.359  1.00  0.00      SOLV O
ATOM  49327  H1  TIP3 2678       6.638  22.516 -81.330  1.00  0.00      SOLV H
ATOM  49328  H2  TIP3 2678       6.598  21.029 -81.084  1.00  0.00      SOLV H
ATOM  49329  OH2 TIP3 2679       6.111  25.933 -75.190  1.00  0.00      SOLV O
ATOM  49330  H1  TIP3 2679       6.390  26.819 -75.475  1.00  0.00      SOLV H
ATOM  49331  H2  TIP3 2679       6.833  25.705 -74.575  1.00  0.00      SOLV H
ATOM  49332  OH2 TIP3 2680      10.773  23.257 -75.539  1.00  0.00      SOLV O
ATOM  49333  H1  TIP3 2680      10.555  22.916 -74.647  1.00  0.00      SOLV H
ATOM  49334  H2  TIP3 2680      11.648  22.871 -75.692  1.00  0.00      SOLV H
ATOM  49335  OH2 TIP3 2681      11.880  28.520 -73.100  1.00  0.00      SOLV O
ATOM  49336  H1  TIP3 2681      11.387  27.838 -73.589  1.00  0.00      SOLV H
ATOM  49337  H2  TIP3 2681      11.848  29.277 -73.718  1.00  0.00      SOLV H
ATOM  49338  OH2 TIP3 2682       4.878  12.558 -73.715  1.00  0.00      SOLV O
ATOM  49339  H1  TIP3 2682       3.910  12.502 -73.730  1.00  0.00      SOLV H
ATOM  49340  H2  TIP3 2682       5.110  11.752 -73.218  1.00  0.00      SOLV H
ATOM  49341  OH2 TIP3 2683       0.656  23.572 -75.269  1.00  0.00      SOLV O
ATOM  49342  H1  TIP3 2683       1.190  22.765 -75.238  1.00  0.00      SOLV H
ATOM  49343  H2  TIP3 2683       0.798  23.899 -74.373  1.00  0.00      SOLV H
ATOM  49344  OH2 TIP3 2684       2.384  20.083 -85.521  1.00  0.00      SOLV O
ATOM  49345  H1  TIP3 2684       2.390  19.679 -84.635  1.00  0.00      SOLV H
ATOM  49346  H2  TIP3 2684       3.321  20.342 -85.567  1.00  0.00      SOLV H
ATOM  49347  OH2 TIP3 2685      13.274  15.194 -74.771  1.00  0.00      SOLV O
ATOM  49348  H1  TIP3 2685      13.874  15.527 -74.084  1.00  0.00      SOLV H
ATOM  49349  H2  TIP3 2685      13.166  14.255 -74.510  1.00  0.00      SOLV H
ATOM  49350  OH2 TIP3 2686      10.807  15.873 -82.801  1.00  0.00      SOLV O
ATOM  49351  H1  TIP3 2686      11.472  16.566 -82.740  1.00  0.00      SOLV H
ATOM  49352  H2  TIP3 2686      10.665  15.603 -81.868  1.00  0.00      SOLV H
ATOM  49353  OH2 TIP3 2687      11.111  17.073 -73.717  1.00  0.00      SOLV O
ATOM  49354  H1  TIP3 2687      10.972  17.484 -72.844  1.00  0.00      SOLV H
ATOM  49355  H2  TIP3 2687      11.865  16.485 -73.547  1.00  0.00      SOLV H
ATOM  49356  OH2 TIP3 2688      12.581  13.408 -82.020  1.00  0.00      SOLV O
ATOM  49357  H1  TIP3 2688      12.172  13.818 -81.233  1.00  0.00      SOLV H
ATOM  49358  H2  TIP3 2688      13.196  14.107 -82.285  1.00  0.00      SOLV H
ATOM  49359  OH2 TIP3 2689       8.210  12.859 -84.968  1.00  0.00      SOLV O
ATOM  49360  H1  TIP3 2689       7.885  13.765 -84.902  1.00  0.00      SOLV H
ATOM  49361  H2  TIP3 2689       9.166  13.036 -84.971  1.00  0.00      SOLV H
ATOM  49362  OH2 TIP3 2690      17.617  17.113 -72.753  1.00  0.00      SOLV O
ATOM  49363  H1  TIP3 2690      16.660  16.951 -72.895  1.00  0.00      SOLV H
ATOM  49364  H2  TIP3 2690      17.932  17.103 -73.666  1.00  0.00      SOLV H
ATOM  49365  OH2 TIP3 2691      14.971  20.161 -78.765  1.00  0.00      SOLV O
ATOM  49366  H1  TIP3 2691      14.400  19.412 -78.998  1.00  0.00      SOLV H
ATOM  49367  H2  TIP3 2691      15.700  19.705 -78.285  1.00  0.00      SOLV H
ATOM  49368  OH2 TIP3 2692       3.897  14.664 -86.913  1.00  0.00      SOLV O
ATOM  49369  H1  TIP3 2692       3.614  15.589 -86.797  1.00  0.00      SOLV H
ATOM  49370  H2  TIP3 2692       3.143  14.276 -87.361  1.00  0.00      SOLV H
ATOM  49371  OH2 TIP3 2693       6.407  10.124 -78.340  1.00  0.00      SOLV O
ATOM  49372  H1  TIP3 2693       6.255  10.043 -79.305  1.00  0.00      SOLV H
ATOM  49373  H2  TIP3 2693       6.330   9.191 -78.042  1.00  0.00      SOLV H
ATOM  49374  OH2 TIP3 2694       0.792  22.797 -82.387  1.00  0.00      SOLV O
ATOM  49375  H1  TIP3 2694      -0.115  23.028 -82.138  1.00  0.00      SOLV H
ATOM  49376  H2  TIP3 2694       1.135  23.594 -82.803  1.00  0.00      SOLV H
ATOM  49377  OH2 TIP3 2695      -0.819  25.128 -70.781  1.00  0.00      SOLV O
ATOM  49378  H1  TIP3 2695      -0.094  25.080 -70.128  1.00  0.00      SOLV H
ATOM  49379  H2  TIP3 2695      -0.867  24.198 -71.065  1.00  0.00      SOLV H
ATOM  49380  OH2 TIP3 2696       3.935  25.622 -69.235  1.00  0.00      SOLV O
ATOM  49381  H1  TIP3 2696       4.827  25.399 -68.926  1.00  0.00      SOLV H
ATOM  49382  H2  TIP3 2696       3.978  25.295 -70.154  1.00  0.00      SOLV H
ATOM  49383  OH2 TIP3 2697      10.673  26.214 -70.498  1.00  0.00      SOLV O
ATOM  49384  H1  TIP3 2697      10.648  25.303 -70.141  1.00  0.00      SOLV H
ATOM  49385  H2  TIP3 2697      11.324  26.649 -69.915  1.00  0.00      SOLV H
ATOM  49386  OH2 TIP3 2698       1.213  19.228 -69.896  1.00  0.00      SOLV O
ATOM  49387  H1  TIP3 2698       1.651  18.386 -70.129  1.00  0.00      SOLV H
ATOM  49388  H2  TIP3 2698       0.415  19.195 -70.463  1.00  0.00      SOLV H
ATOM  49389  OH2 TIP3 2699       7.452  21.445 -70.459  1.00  0.00      SOLV O
ATOM  49390  H1  TIP3 2699       7.137  21.603 -71.363  1.00  0.00      SOLV H
ATOM  49391  H2  TIP3 2699       7.938  20.594 -70.556  1.00  0.00      SOLV H
ATOM  49392  OH2 TIP3 2700      12.920  23.205 -73.060  1.00  0.00      SOLV O
ATOM  49393  H1  TIP3 2700      13.507  23.977 -73.171  1.00  0.00      SOLV H
ATOM  49394  H2  TIP3 2700      12.049  23.629 -73.060  1.00  0.00      SOLV H
ATOM  49395  OH2 TIP3 2701       2.910  16.831 -70.515  1.00  0.00      SOLV O
ATOM  49396  H1  TIP3 2701       3.699  16.277 -70.573  1.00  0.00      SOLV H
ATOM  49397  H2  TIP3 2701       2.796  16.872 -69.543  1.00  0.00      SOLV H
ATOM  49398  OH2 TIP3 2702       6.997  17.175 -73.126  1.00  0.00      SOLV O
ATOM  49399  H1  TIP3 2702       6.180  17.656 -72.907  1.00  0.00      SOLV H
ATOM  49400  H2  TIP3 2702       7.356  17.715 -73.853  1.00  0.00      SOLV H
ATOM  49401  OH2 TIP3 2703      10.913  21.311 -69.749  1.00  0.00      SOLV O
ATOM  49402  H1  TIP3 2703      11.835  21.561 -69.894  1.00  0.00      SOLV H
ATOM  49403  H2  TIP3 2703      11.014  20.503 -69.218  1.00  0.00      SOLV H
ATOM  49404  OH2 TIP3 2704       8.289  14.881 -72.038  1.00  0.00      SOLV O
ATOM  49405  H1  TIP3 2704       8.600  14.248 -72.710  1.00  0.00      SOLV H
ATOM  49406  H2  TIP3 2704       7.949  15.617 -72.586  1.00  0.00      SOLV H
ATOM  49407  OH2 TIP3 2705       9.173  13.450 -74.507  1.00  0.00      SOLV O
ATOM  49408  H1  TIP3 2705       9.501  14.090 -75.170  1.00  0.00      SOLV H
ATOM  49409  H2  TIP3 2705       8.355  13.110 -74.929  1.00  0.00      SOLV H
ATOM  49410  OH2 TIP3 2706       8.787  19.063 -74.325  1.00  0.00      SOLV O
ATOM  49411  H1  TIP3 2706       9.608  19.263 -74.792  1.00  0.00      SOLV H
ATOM  49412  H2  TIP3 2706       8.200  19.787 -74.606  1.00  0.00      SOLV H
ATOM  49413  OH2 TIP3 2707      13.668  18.498 -69.347  1.00  0.00      SOLV O
ATOM  49414  H1  TIP3 2707      14.216  17.696 -69.346  1.00  0.00      SOLV H
ATOM  49415  H2  TIP3 2707      14.344  19.189 -69.301  1.00  0.00      SOLV H
ATOM  49416  OH2 TIP3 2708      14.035  21.570 -71.217  1.00  0.00      SOLV O
ATOM  49417  H1  TIP3 2708      13.522  22.175 -71.797  1.00  0.00      SOLV H
ATOM  49418  H2  TIP3 2708      14.939  21.923 -71.380  1.00  0.00      SOLV H
ATOM  49419  OH2 TIP3 2709       6.389  15.468 -70.096  1.00  0.00      SOLV O
ATOM  49420  H1  TIP3 2709       5.879  14.655 -70.271  1.00  0.00      SOLV H
ATOM  49421  H2  TIP3 2709       7.097  15.400 -70.766  1.00  0.00      SOLV H
ATOM  49422  OH2 TIP3 2710      10.781  11.304 -74.124  1.00  0.00      SOLV O
ATOM  49423  H1  TIP3 2710      10.255  12.132 -74.206  1.00  0.00      SOLV H
ATOM  49424  H2  TIP3 2710      10.188  10.655 -74.551  1.00  0.00      SOLV H
ATOM  49425  OH2 TIP3 2711      10.539  15.762 -70.544  1.00  0.00      SOLV O
ATOM  49426  H1  TIP3 2711      10.385  15.425 -69.640  1.00  0.00      SOLV H
ATOM  49427  H2  TIP3 2711       9.789  15.343 -71.012  1.00  0.00      SOLV H
ATOM  49428  OH2 TIP3 2712      13.329  15.876 -71.493  1.00  0.00      SOLV O
ATOM  49429  H1  TIP3 2712      12.441  15.613 -71.198  1.00  0.00      SOLV H
ATOM  49430  H2  TIP3 2712      13.897  15.466 -70.805  1.00  0.00      SOLV H
ATOM  49431  OH2 TIP3 2713      15.329  15.148 -69.566  1.00  0.00      SOLV O
ATOM  49432  H1  TIP3 2713      15.568  14.201 -69.506  1.00  0.00      SOLV H
ATOM  49433  H2  TIP3 2713      14.999  15.339 -68.657  1.00  0.00      SOLV H
ATOM  49434  OH2 TIP3 2714       5.298  12.918 -70.432  1.00  0.00      SOLV O
ATOM  49435  H1  TIP3 2714       5.741  12.264 -70.998  1.00  0.00      SOLV H
ATOM  49436  H2  TIP3 2714       5.451  12.521 -69.548  1.00  0.00      SOLV H
ATOM  49437  OH2 TIP3 2715      11.189  10.796 -71.452  1.00  0.00      SOLV O
ATOM  49438  H1  TIP3 2715      12.031  10.297 -71.439  1.00  0.00      SOLV H
ATOM  49439  H2  TIP3 2715      11.029  10.884 -72.409  1.00  0.00      SOLV H
ATOM  49440  OH2 TIP3 2716      11.018  12.441 -69.317  1.00  0.00      SOLV O
ATOM  49441  H1  TIP3 2716      11.035  11.921 -70.151  1.00  0.00      SOLV H
ATOM  49442  H2  TIP3 2716      10.207  12.979 -69.398  1.00  0.00      SOLV H
ATOM  49443  OH2 TIP3 2717      -2.388  25.637 -81.598  1.00  0.00      SOLV O
ATOM  49444  H1  TIP3 2717      -2.814  24.972 -82.179  1.00  0.00      SOLV H
ATOM  49445  H2  TIP3 2717      -1.848  25.067 -81.014  1.00  0.00      SOLV H
ATOM  49446  OH2 TIP3 2718      -0.960  24.090 -79.883  1.00  0.00      SOLV O
ATOM  49447  H1  TIP3 2718      -0.991  23.156 -79.630  1.00  0.00      SOLV H
ATOM  49448  H2  TIP3 2718      -0.797  24.504 -79.015  1.00  0.00      SOLV H
ATOM  49449  OH2 TIP3 2719      15.076  30.057 -73.756  1.00  0.00      SOLV O
ATOM  49450  H1  TIP3 2719      14.836  29.249 -74.240  1.00  0.00      SOLV H
ATOM  49451  H2  TIP3 2719      15.780  29.746 -73.166  1.00  0.00      SOLV H
ATOM  49452  OH2 TIP3 2720      14.948  25.652 -69.327  1.00  0.00      SOLV O
ATOM  49453  H1  TIP3 2720      14.169  25.322 -68.848  1.00  0.00      SOLV H
ATOM  49454  H2  TIP3 2720      15.149  26.489 -68.861  1.00  0.00      SOLV H
ATOM  49455  OH2 TIP3 2721      14.169  27.475 -74.513  1.00  0.00      SOLV O
ATOM  49456  H1  TIP3 2721      13.323  27.616 -74.060  1.00  0.00      SOLV H
ATOM  49457  H2  TIP3 2721      13.892  27.031 -75.345  1.00  0.00      SOLV H
ATOM  49458  OH2 TIP3 2722       1.363  17.635 -77.357  1.00  0.00      SOLV O
ATOM  49459  H1  TIP3 2722       1.592  17.620 -78.309  1.00  0.00      SOLV H
ATOM  49460  H2  TIP3 2722       2.259  17.718 -76.954  1.00  0.00      SOLV H
ATOM  49461  OH2 TIP3 2723      16.370  22.807 -71.664  1.00  0.00      SOLV O
ATOM  49462  H1  TIP3 2723      17.229  22.330 -71.591  1.00  0.00      SOLV H
ATOM  49463  H2  TIP3 2723      16.660  23.727 -71.763  1.00  0.00      SOLV H
ATOM  49464  OH2 TIP3 2724      18.488  21.304 -71.166  1.00  0.00      SOLV O
ATOM  49465  H1  TIP3 2724      17.825  20.581 -71.184  1.00  0.00      SOLV H
ATOM  49466  H2  TIP3 2724      19.312  20.776 -71.124  1.00  0.00      SOLV H
ATOM  49467  OH2 TIP3 2725      17.087  18.948 -77.517  1.00  0.00      SOLV O
ATOM  49468  H1  TIP3 2725      17.905  19.500 -77.482  1.00  0.00      SOLV H
ATOM  49469  H2  TIP3 2725      16.888  18.994 -76.560  1.00  0.00      SOLV H
ATOM  49470  OH2 TIP3 2726      16.909  19.669 -74.783  1.00  0.00      SOLV O
ATOM  49471  H1  TIP3 2726      16.019  19.744 -74.377  1.00  0.00      SOLV H
ATOM  49472  H2  TIP3 2726      17.148  20.611 -74.921  1.00  0.00      SOLV H
ATOM  49473  OH2 TIP3 2727       2.632  13.090 -71.205  1.00  0.00      SOLV O
ATOM  49474  H1  TIP3 2727       3.587  13.155 -70.999  1.00  0.00      SOLV H
ATOM  49475  H2  TIP3 2727       2.464  12.159 -70.950  1.00  0.00      SOLV H
ATOM  49476  OH2 TIP3 2728      21.071  14.832 -69.404  1.00  0.00      SOLV O
ATOM  49477  H1  TIP3 2728      21.727  14.355 -69.946  1.00  0.00      SOLV H
ATOM  49478  H2  TIP3 2728      20.905  15.641 -69.927  1.00  0.00      SOLV H
ATOM  49479  OH2 TIP3 2729       4.248  11.856 -78.335  1.00  0.00      SOLV O
ATOM  49480  H1  TIP3 2729       4.977  11.232 -78.141  1.00  0.00      SOLV H
ATOM  49481  H2  TIP3 2729       4.603  12.674 -77.945  1.00  0.00      SOLV H
ATOM  49482  OH2 TIP3 2730       1.659  14.077 -77.341  1.00  0.00      SOLV O
ATOM  49483  H1  TIP3 2730       2.304  14.122 -78.070  1.00  0.00      SOLV H
ATOM  49484  H2  TIP3 2730       1.800  14.946 -76.947  1.00  0.00      SOLV H
ATOM  49485  OH2 TIP3 2731      19.956  16.649 -71.071  1.00  0.00      SOLV O
ATOM  49486  H1  TIP3 2731      18.979  16.646 -71.064  1.00  0.00      SOLV H
ATOM  49487  H2  TIP3 2731      20.135  16.135 -71.873  1.00  0.00      SOLV H
ATOM  49488  OH2 TIP3 2732       3.322  10.667 -83.275  1.00  0.00      SOLV O
ATOM  49489  H1  TIP3 2732       2.363  10.519 -83.344  1.00  0.00      SOLV H
ATOM  49490  H2  TIP3 2732       3.488  11.371 -83.932  1.00  0.00      SOLV H
ATOM  49491  OH2 TIP3 2733       3.720   9.476 -74.920  1.00  0.00      SOLV O
ATOM  49492  H1  TIP3 2733       3.135   9.073 -74.255  1.00  0.00      SOLV H
ATOM  49493  H2  TIP3 2733       3.066   9.904 -75.504  1.00  0.00      SOLV H
ATOM  49494  OH2 TIP3 2734       1.282  22.800 -70.735  1.00  0.00      SOLV O
ATOM  49495  H1  TIP3 2734       0.507  22.451 -71.210  1.00  0.00      SOLV H
ATOM  49496  H2  TIP3 2734       1.167  22.426 -69.852  1.00  0.00      SOLV H
ATOM  49497  OH2 TIP3 2735       3.774  24.533 -74.532  1.00  0.00      SOLV O
ATOM  49498  H1  TIP3 2735       3.193  25.261 -74.806  1.00  0.00      SOLV H
ATOM  49499  H2  TIP3 2735       4.642  24.939 -74.749  1.00  0.00      SOLV H
ATOM  49500  OH2 TIP3 2736       7.391  27.281 -71.575  1.00  0.00      SOLV O
ATOM  49501  H1  TIP3 2736       7.640  27.064 -70.652  1.00  0.00      SOLV H
ATOM  49502  H2  TIP3 2736       8.096  27.919 -71.822  1.00  0.00      SOLV H
ATOM  49503  OH2 TIP3 2737       9.130  29.289 -72.258  1.00  0.00      SOLV O
ATOM  49504  H1  TIP3 2737      10.002  28.955 -72.534  1.00  0.00      SOLV H
ATOM  49505  H2  TIP3 2737       9.362  29.745 -71.424  1.00  0.00      SOLV H
ATOM  49506  OH2 TIP3 2738      19.632  14.562 -73.222  1.00  0.00      SOLV O
ATOM  49507  H1  TIP3 2738      18.761  14.504 -73.648  1.00  0.00      SOLV H
ATOM  49508  H2  TIP3 2738      20.085  13.776 -73.602  1.00  0.00      SOLV H
ATOM  49509  OH2 TIP3 2739       0.234  26.699 -74.469  1.00  0.00      SOLV O
ATOM  49510  H1  TIP3 2739      -0.633  26.931 -74.849  1.00  0.00      SOLV H
ATOM  49511  H2  TIP3 2739      -0.014  26.437 -73.577  1.00  0.00      SOLV H
ATOM  49512  OH2 TIP3 2740       2.760  27.144 -75.374  1.00  0.00      SOLV O
ATOM  49513  H1  TIP3 2740       1.852  27.005 -75.022  1.00  0.00      SOLV H
ATOM  49514  H2  TIP3 2740       2.579  27.677 -76.171  1.00  0.00      SOLV H
ATOM  49515  OH2 TIP3 2741       7.172  28.605 -76.183  1.00  0.00      SOLV O
ATOM  49516  H1  TIP3 2741       6.607  28.970 -76.891  1.00  0.00      SOLV H
ATOM  49517  H2  TIP3 2741       7.096  29.293 -75.492  1.00  0.00      SOLV H
ATOM  49518  OH2 TIP3 2742       9.742  28.300 -75.178  1.00  0.00      SOLV O
ATOM  49519  H1  TIP3 2742       8.883  28.234 -75.636  1.00  0.00      SOLV H
ATOM  49520  H2  TIP3 2742       9.977  29.227 -75.333  1.00  0.00      SOLV H
ATOM  49521  OH2 TIP3 2743      11.497  30.630 -75.014  1.00  0.00      SOLV O
ATOM  49522  H1  TIP3 2743      11.277  31.539 -75.266  1.00  0.00      SOLV H
ATOM  49523  H2  TIP3 2743      12.181  30.403 -75.665  1.00  0.00      SOLV H
ATOM  49524  OH2 TIP3 2744       0.171  25.274 -77.524  1.00  0.00      SOLV O
ATOM  49525  H1  TIP3 2744       0.321  24.806 -76.673  1.00  0.00      SOLV H
ATOM  49526  H2  TIP3 2744       1.047  25.136 -77.949  1.00  0.00      SOLV H
ATOM  49527  OH2 TIP3 2745       2.536  24.697 -78.838  1.00  0.00      SOLV O
ATOM  49528  H1  TIP3 2745       2.774  23.773 -78.617  1.00  0.00      SOLV H
ATOM  49529  H2  TIP3 2745       3.328  25.177 -78.508  1.00  0.00      SOLV H
ATOM  49530  OH2 TIP3 2746       4.859  26.000 -77.996  1.00  0.00      SOLV O
ATOM  49531  H1  TIP3 2746       5.410  25.242 -78.261  1.00  0.00      SOLV H
ATOM  49532  H2  TIP3 2746       5.008  25.995 -77.036  1.00  0.00      SOLV H
ATOM  49533  OH2 TIP3 2747      12.879  13.703 -78.974  1.00  0.00      SOLV O
ATOM  49534  H1  TIP3 2747      12.509  12.873 -78.613  1.00  0.00      SOLV H
ATOM  49535  H2  TIP3 2747      13.713  13.397 -79.366  1.00  0.00      SOLV H
ATOM  49536  OH2 TIP3 2748      18.402  13.540 -78.772  1.00  0.00      SOLV O
ATOM  49537  H1  TIP3 2748      18.818  14.279 -79.266  1.00  0.00      SOLV H
ATOM  49538  H2  TIP3 2748      17.464  13.607 -79.019  1.00  0.00      SOLV H
ATOM  49539  OH2 TIP3 2749      19.634  15.274 -80.544  1.00  0.00      SOLV O
ATOM  49540  H1  TIP3 2749      20.512  14.988 -80.840  1.00  0.00      SOLV H
ATOM  49541  H2  TIP3 2749      19.800  16.203 -80.334  1.00  0.00      SOLV H
ATOM  49542  OH2 TIP3 2750       6.190   9.838 -81.090  1.00  0.00      SOLV O
ATOM  49543  H1  TIP3 2750       5.452   9.366 -81.519  1.00  0.00      SOLV H
ATOM  49544  H2  TIP3 2750       6.902   9.168 -81.140  1.00  0.00      SOLV H
ATOM  49545  OH2 TIP3 2751       4.973   9.156 -85.366  1.00  0.00      SOLV O
ATOM  49546  H1  TIP3 2751       5.373   9.979 -85.734  1.00  0.00      SOLV H
ATOM  49547  H2  TIP3 2751       4.418   9.539 -84.664  1.00  0.00      SOLV H
ATOM  49548  OH2 TIP3 2752      10.544  11.214 -81.248  1.00  0.00      SOLV O
ATOM  49549  H1  TIP3 2752      11.203  11.918 -81.290  1.00  0.00      SOLV H
ATOM  49550  H2  TIP3 2752      10.449  11.098 -80.294  1.00  0.00      SOLV H
ATOM  49551  OH2 TIP3 2753      15.732  13.230 -79.646  1.00  0.00      SOLV O
ATOM  49552  H1  TIP3 2753      15.818  13.217 -80.604  1.00  0.00      SOLV H
ATOM  49553  H2  TIP3 2753      15.685  12.267 -79.436  1.00  0.00      SOLV H
ATOM  49554  OH2 TIP3 2754       6.037  11.327 -86.463  1.00  0.00      SOLV O
ATOM  49555  H1  TIP3 2754       6.746  10.943 -86.984  1.00  0.00      SOLV H
ATOM  49556  H2  TIP3 2754       6.494  12.091 -86.057  1.00  0.00      SOLV H
ATOM  49557  OH2 TIP3 2755      10.925  13.384 -84.301  1.00  0.00      SOLV O
ATOM  49558  H1  TIP3 2755      11.310  13.086 -83.464  1.00  0.00      SOLV H
ATOM  49559  H2  TIP3 2755      10.694  14.301 -84.041  1.00  0.00      SOLV H
ATOM  49560  OH2 TIP3 2756       5.919  10.350 -71.595  1.00  0.00      SOLV O
ATOM  49561  H1  TIP3 2756       5.784   9.472 -71.200  1.00  0.00      SOLV H
ATOM  49562  H2  TIP3 2756       6.803  10.543 -71.219  1.00  0.00      SOLV H
ATOM  49563  OH2 TIP3 2757       8.067  10.372 -69.950  1.00  0.00      SOLV O
ATOM  49564  H1  TIP3 2757       9.015  10.359 -70.164  1.00  0.00      SOLV H
ATOM  49565  H2  TIP3 2757       7.970   9.501 -69.514  1.00  0.00      SOLV H
ATOM  49566  OH2 TIP3 2758      16.234  12.568 -69.841  1.00  0.00      SOLV O
ATOM  49567  H1  TIP3 2758      16.388  12.117 -68.980  1.00  0.00      SOLV H
ATOM  49568  H2  TIP3 2758      17.143  12.813 -70.103  1.00  0.00      SOLV H
ATOM  49569  OH2 TIP3 2759      13.791  28.726 -71.047  1.00  0.00      SOLV O
ATOM  49570  H1  TIP3 2759      13.159  28.363 -71.698  1.00  0.00      SOLV H
ATOM  49571  H2  TIP3 2759      13.431  29.622 -70.951  1.00  0.00      SOLV H
ATOM  49572  OH2 TIP3 2760      24.652  18.718 -75.599  1.00  0.00      SOLV O
ATOM  49573  H1  TIP3 2760      24.290  19.233 -76.321  1.00  0.00      SOLV H
ATOM  49574  H2  TIP3 2760      23.934  18.752 -74.935  1.00  0.00      SOLV H
ATOM  49575  OH2 TIP3 2761      22.067  24.628 -73.212  1.00  0.00      SOLV O
ATOM  49576  H1  TIP3 2761      21.836  25.283 -72.520  1.00  0.00      SOLV H
ATOM  49577  H2  TIP3 2761      21.192  24.351 -73.518  1.00  0.00      SOLV H
ATOM  49578  OH2 TIP3 2762      18.377  25.505 -74.022  1.00  0.00      SOLV O
ATOM  49579  H1  TIP3 2762      17.881  25.214 -74.799  1.00  0.00      SOLV H
ATOM  49580  H2  TIP3 2762      18.864  24.672 -73.797  1.00  0.00      SOLV H
ATOM  49581  OH2 TIP3 2763      19.953  27.609 -73.410  1.00  0.00      SOLV O
ATOM  49582  H1  TIP3 2763      20.489  27.313 -72.640  1.00  0.00      SOLV H
ATOM  49583  H2  TIP3 2763      19.431  26.800 -73.570  1.00  0.00      SOLV H
ATOM  49584  OH2 TIP3 2764      31.033  18.728 -74.065  1.00  0.00      SOLV O
ATOM  49585  H1  TIP3 2764      31.494  18.541 -73.226  1.00  0.00      SOLV H
ATOM  49586  H2  TIP3 2764      30.153  18.327 -73.926  1.00  0.00      SOLV H
ATOM  49587  OH2 TIP3 2765      28.893  24.656 -70.948  1.00  0.00      SOLV O
ATOM  49588  H1  TIP3 2765      28.715  23.689 -70.869  1.00  0.00      SOLV H
ATOM  49589  H2  TIP3 2765      29.820  24.663 -70.661  1.00  0.00      SOLV H
ATOM  49590  OH2 TIP3 2766      22.430  21.681 -74.465  1.00  0.00      SOLV O
ATOM  49591  H1  TIP3 2766      22.565  22.145 -73.628  1.00  0.00      SOLV H
ATOM  49592  H2  TIP3 2766      22.539  20.753 -74.212  1.00  0.00      SOLV H
ATOM  49593  OH2 TIP3 2767      21.166  26.317 -71.182  1.00  0.00      SOLV O
ATOM  49594  H1  TIP3 2767      21.807  26.708 -70.560  1.00  0.00      SOLV H
ATOM  49595  H2  TIP3 2767      20.414  26.158 -70.583  1.00  0.00      SOLV H
ATOM  49596  OH2 TIP3 2768      19.461  23.259 -73.212  1.00  0.00      SOLV O
ATOM  49597  H1  TIP3 2768      19.746  22.935 -72.334  1.00  0.00      SOLV H
ATOM  49598  H2  TIP3 2768      19.079  22.462 -73.617  1.00  0.00      SOLV H
ATOM  49599  OH2 TIP3 2769      26.245  25.301 -71.091  1.00  0.00      SOLV O
ATOM  49600  H1  TIP3 2769      25.995  24.728 -71.828  1.00  0.00      SOLV H
ATOM  49601  H2  TIP3 2769      27.219  25.153 -71.053  1.00  0.00      SOLV H
ATOM  49602  OH2 TIP3 2770      22.649  18.839 -73.711  1.00  0.00      SOLV O
ATOM  49603  H1  TIP3 2770      21.682  18.796 -73.705  1.00  0.00      SOLV H
ATOM  49604  H2  TIP3 2770      22.889  18.034 -73.217  1.00  0.00      SOLV H
ATOM  49605  OH2 TIP3 2771      23.927  16.272 -78.157  1.00  0.00      SOLV O
ATOM  49606  H1  TIP3 2771      24.075  16.288 -79.108  1.00  0.00      SOLV H
ATOM  49607  H2  TIP3 2771      24.085  15.331 -77.939  1.00  0.00      SOLV H
ATOM  49608  OH2 TIP3 2772      16.940  31.372 -70.759  1.00  0.00      SOLV O
ATOM  49609  H1  TIP3 2772      17.683  31.352 -70.122  1.00  0.00      SOLV H
ATOM  49610  H2  TIP3 2772      16.932  30.446 -71.059  1.00  0.00      SOLV H
ATOM  49611  OH2 TIP3 2773      21.565  31.822 -69.142  1.00  0.00      SOLV O
ATOM  49612  H1  TIP3 2773      22.489  31.739 -68.851  1.00  0.00      SOLV H
ATOM  49613  H2  TIP3 2773      21.693  31.657 -70.083  1.00  0.00      SOLV H
ATOM  49614  OH2 TIP3 2774      18.964  25.494 -69.867  1.00  0.00      SOLV O
ATOM  49615  H1  TIP3 2774      19.436  24.682 -70.133  1.00  0.00      SOLV H
ATOM  49616  H2  TIP3 2774      18.185  25.481 -70.461  1.00  0.00      SOLV H
ATOM  49617  OH2 TIP3 2775      25.084  27.628 -70.368  1.00  0.00      SOLV O
ATOM  49618  H1  TIP3 2775      24.720  27.743 -71.262  1.00  0.00      SOLV H
ATOM  49619  H2  TIP3 2775      25.520  26.743 -70.439  1.00  0.00      SOLV H
ATOM  49620  OH2 TIP3 2776      20.664  23.088 -70.515  1.00  0.00      SOLV O
ATOM  49621  H1  TIP3 2776      21.484  22.583 -70.581  1.00  0.00      SOLV H
ATOM  49622  H2  TIP3 2776      20.580  23.164 -69.542  1.00  0.00      SOLV H
ATOM  49623  OH2 TIP3 2777      24.219  23.143 -72.679  1.00  0.00      SOLV O
ATOM  49624  H1  TIP3 2777      23.552  23.867 -72.716  1.00  0.00      SOLV H
ATOM  49625  H2  TIP3 2777      24.485  23.077 -73.611  1.00  0.00      SOLV H
ATOM  49626  OH2 TIP3 2778      28.591  27.430 -69.588  1.00  0.00      SOLV O
ATOM  49627  H1  TIP3 2778      29.450  27.576 -70.018  1.00  0.00      SOLV H
ATOM  49628  H2  TIP3 2778      28.742  26.567 -69.156  1.00  0.00      SOLV H
ATOM  49629  OH2 TIP3 2779      26.133  21.148 -72.031  1.00  0.00      SOLV O
ATOM  49630  H1  TIP3 2779      26.383  20.507 -72.720  1.00  0.00      SOLV H
ATOM  49631  H2  TIP3 2779      25.678  21.835 -72.544  1.00  0.00      SOLV H
ATOM  49632  OH2 TIP3 2780      26.977  19.718 -74.531  1.00  0.00      SOLV O
ATOM  49633  H1  TIP3 2780      27.201  20.400 -75.176  1.00  0.00      SOLV H
ATOM  49634  H2  TIP3 2780      26.142  19.374 -74.923  1.00  0.00      SOLV H
ATOM  49635  OH2 TIP3 2781      31.076  24.735 -68.958  1.00  0.00      SOLV O
ATOM  49636  H1  TIP3 2781      31.626  24.003 -69.297  1.00  0.00      SOLV H
ATOM  49637  H2  TIP3 2781      31.747  25.425 -69.096  1.00  0.00      SOLV H
ATOM  49638  OH2 TIP3 2782      24.225  21.702 -70.027  1.00  0.00      SOLV O
ATOM  49639  H1  TIP3 2782      23.644  20.957 -70.270  1.00  0.00      SOLV H
ATOM  49640  H2  TIP3 2782      24.844  21.715 -70.780  1.00  0.00      SOLV H
ATOM  49641  OH2 TIP3 2783      28.545  17.563 -74.105  1.00  0.00      SOLV O
ATOM  49642  H1  TIP3 2783      28.049  18.409 -74.204  1.00  0.00      SOLV H
ATOM  49643  H2  TIP3 2783      27.943  16.950 -74.569  1.00  0.00      SOLV H
ATOM  49644  OH2 TIP3 2784      28.305  22.056 -70.530  1.00  0.00      SOLV O
ATOM  49645  H1  TIP3 2784      28.127  21.714 -69.635  1.00  0.00      SOLV H
ATOM  49646  H2  TIP3 2784      27.572  21.636 -71.025  1.00  0.00      SOLV H
ATOM  49647  OH2 TIP3 2785      31.022  22.128 -71.364  1.00  0.00      SOLV O
ATOM  49648  H1  TIP3 2785      30.153  21.824 -71.048  1.00  0.00      SOLV H
ATOM  49649  H2  TIP3 2785      31.657  21.720 -70.745  1.00  0.00      SOLV H
ATOM  49650  OH2 TIP3 2786      33.167  21.419 -69.494  1.00  0.00      SOLV O
ATOM  49651  H1  TIP3 2786      33.313  20.455 -69.477  1.00  0.00      SOLV H
ATOM  49652  H2  TIP3 2786      32.761  21.612 -68.621  1.00  0.00      SOLV H
ATOM  49653  OH2 TIP3 2787      23.060  19.194 -70.435  1.00  0.00      SOLV O
ATOM  49654  H1  TIP3 2787      23.522  18.554 -71.000  1.00  0.00      SOLV H
ATOM  49655  H2  TIP3 2787      23.224  18.809 -69.549  1.00  0.00      SOLV H
ATOM  49656  OH2 TIP3 2788      28.967  17.065 -71.442  1.00  0.00      SOLV O
ATOM  49657  H1  TIP3 2788      29.818  16.586 -71.456  1.00  0.00      SOLV H
ATOM  49658  H2  TIP3 2788      28.799  17.191 -72.397  1.00  0.00      SOLV H
ATOM  49659  OH2 TIP3 2789      28.798  18.718 -69.308  1.00  0.00      SOLV O
ATOM  49660  H1  TIP3 2789      28.814  18.215 -70.153  1.00  0.00      SOLV H
ATOM  49661  H2  TIP3 2789      27.990  19.265 -69.394  1.00  0.00      SOLV H
ATOM  49662  OH2 TIP3 2790      20.404  19.366 -71.227  1.00  0.00      SOLV O
ATOM  49663  H1  TIP3 2790      21.354  19.454 -71.004  1.00  0.00      SOLV H
ATOM  49664  H2  TIP3 2790      20.246  18.443 -70.939  1.00  0.00      SOLV H
ATOM  49665  OH2 TIP3 2791      38.702  20.791 -69.305  1.00  0.00      SOLV O
ATOM  49666  H1  TIP3 2791      39.352  20.351 -69.883  1.00  0.00      SOLV H
ATOM  49667  H2  TIP3 2791      38.237  21.423 -69.872  1.00  0.00      SOLV H
ATOM  49668  OH2 TIP3 2792      22.022  18.143 -77.967  1.00  0.00      SOLV O
ATOM  49669  H1  TIP3 2792      22.700  17.425 -78.051  1.00  0.00      SOLV H
ATOM  49670  H2  TIP3 2792      22.618  18.878 -77.857  1.00  0.00      SOLV H
ATOM  49671  OH2 TIP3 2793      19.231  20.461 -77.191  1.00  0.00      SOLV O
ATOM  49672  H1  TIP3 2793      19.889  20.369 -77.903  1.00  0.00      SOLV H
ATOM  49673  H2  TIP3 2793      19.561  21.266 -76.772  1.00  0.00      SOLV H
ATOM  49674  OH2 TIP3 2794      21.492  15.744 -74.921  1.00  0.00      SOLV O
ATOM  49675  H1  TIP3 2794      20.906  15.365 -74.244  1.00  0.00      SOLV H
ATOM  49676  H2  TIP3 2794      20.854  16.190 -75.502  1.00  0.00      SOLV H
ATOM  49677  OH2 TIP3 2795      19.046  29.065 -70.712  1.00  0.00      SOLV O
ATOM  49678  H1  TIP3 2795      18.285  28.727 -71.206  1.00  0.00      SOLV H
ATOM  49679  H2  TIP3 2795      18.929  28.701 -69.829  1.00  0.00      SOLV H
ATOM  49680  OH2 TIP3 2796      23.698  16.624 -71.603  1.00  0.00      SOLV O
ATOM  49681  H1  TIP3 2796      23.564  15.755 -71.190  1.00  0.00      SOLV H
ATOM  49682  H2  TIP3 2796      24.577  16.835 -71.225  1.00  0.00      SOLV H
ATOM  49683  OH2 TIP3 2797      25.845  16.658 -69.944  1.00  0.00      SOLV O
ATOM  49684  H1  TIP3 2797      26.788  16.645 -70.174  1.00  0.00      SOLV H
ATOM  49685  H2  TIP3 2797      25.745  15.785 -69.514  1.00  0.00      SOLV H
ATOM  49686  OH2 TIP3 2798      34.024  18.851 -69.817  1.00  0.00      SOLV O
ATOM  49687  H1  TIP3 2798      34.140  18.376 -68.966  1.00  0.00      SOLV H
ATOM  49688  H2  TIP3 2798      34.950  19.009 -70.056  1.00  0.00      SOLV H
ATOM  49689  OH2 TIP3 2799     -57.883   9.826 -76.457  1.00  0.00      SOLV O
ATOM  49690  H1  TIP3 2799     -57.896  10.451 -75.700  1.00  0.00      SOLV H
ATOM  49691  H2  TIP3 2799     -57.516  10.387 -77.157  1.00  0.00      SOLV H
ATOM  49692  OH2 TIP3 2800     -57.969  11.302 -74.179  1.00  0.00      SOLV O
ATOM  49693  H1  TIP3 2800     -58.757  11.858 -74.274  1.00  0.00      SOLV H
ATOM  49694  H2  TIP3 2800     -57.904  11.225 -73.213  1.00  0.00      SOLV H
ATOM  49695  OH2 TIP3 2801     -59.638   8.021 -75.514  1.00  0.00      SOLV O
ATOM  49696  H1  TIP3 2801     -60.465   8.524 -75.377  1.00  0.00      SOLV H
ATOM  49697  H2  TIP3 2801     -59.122   8.639 -76.086  1.00  0.00      SOLV H
ATOM  49698  OH2 TIP3 2802     -60.776  12.056 -71.313  1.00  0.00      SOLV O
ATOM  49699  H1  TIP3 2802     -61.356  12.359 -72.024  1.00  0.00      SOLV H
ATOM  49700  H2  TIP3 2802     -60.501  11.183 -71.638  1.00  0.00      SOLV H
ATOM  49701  OH2 TIP3 2803     -63.968   5.317 -74.036  1.00  0.00      SOLV O
ATOM  49702  H1  TIP3 2803     -63.409   4.998 -73.298  1.00  0.00      SOLV H
ATOM  49703  H2  TIP3 2803     -64.636   4.621 -74.095  1.00  0.00      SOLV H
ATOM  49704  OH2 TIP3 2804     -62.257   9.910 -73.020  1.00  0.00      SOLV O
ATOM  49705  H1  TIP3 2804     -62.820   9.444 -72.358  1.00  0.00      SOLV H
ATOM  49706  H2  TIP3 2804     -62.840  10.634 -73.287  1.00  0.00      SOLV H
ATOM  49707  OH2 TIP3 2805     -59.677   9.686 -72.751  1.00  0.00      SOLV O
ATOM  49708  H1  TIP3 2805     -60.658   9.612 -72.833  1.00  0.00      SOLV H
ATOM  49709  H2  TIP3 2805     -59.423   9.747 -73.680  1.00  0.00      SOLV H
ATOM  49710  OH2 TIP3 2806     -63.668  11.180 -69.232  1.00  0.00      SOLV O
ATOM  49711  H1  TIP3 2806     -63.194  10.351 -69.390  1.00  0.00      SOLV H
ATOM  49712  H2  TIP3 2806     -62.956  11.831 -69.236  1.00  0.00      SOLV H
ATOM  49713  OH2 TIP3 2807     -66.701   8.287 -70.591  1.00  0.00      SOLV O
ATOM  49714  H1  TIP3 2807     -66.960   8.166 -69.663  1.00  0.00      SOLV H
ATOM  49715  H2  TIP3 2807     -67.562   8.167 -71.015  1.00  0.00      SOLV H
ATOM  49716  OH2 TIP3 2808     -64.056   8.491 -71.542  1.00  0.00      SOLV O
ATOM  49717  H1  TIP3 2808     -64.972   8.338 -71.218  1.00  0.00      SOLV H
ATOM  49718  H2  TIP3 2808     -63.533   8.107 -70.812  1.00  0.00      SOLV H
ATOM  49719  OH2 TIP3 2809     -62.018   7.798 -69.534  1.00  0.00      SOLV O
ATOM  49720  H1  TIP3 2809     -61.851   6.837 -69.503  1.00  0.00      SOLV H
ATOM  49721  H2  TIP3 2809     -62.413   7.979 -68.650  1.00  0.00      SOLV H
ATOM  49722  OH2 TIP3 2810     -66.196   3.323 -71.274  1.00  0.00      SOLV O
ATOM  49723  H1  TIP3 2810     -65.333   2.875 -71.403  1.00  0.00      SOLV H
ATOM  49724  H2  TIP3 2810     -66.500   3.561 -72.155  1.00  0.00      SOLV H
ATOM  49725  OH2 TIP3 2811     -66.380   5.089 -69.278  1.00  0.00      SOLV O
ATOM  49726  H1  TIP3 2811     -66.354   4.578 -70.117  1.00  0.00      SOLV H
ATOM  49727  H2  TIP3 2811     -67.173   5.644 -69.399  1.00  0.00      SOLV H
ATOM  49728  OH2 TIP3 2812     -61.094  15.267 -71.114  1.00  0.00      SOLV O
ATOM  49729  H1  TIP3 2812     -60.265  14.817 -71.392  1.00  0.00      SOLV H
ATOM  49730  H2  TIP3 2812     -61.044  16.123 -71.572  1.00  0.00      SOLV H
ATOM  49731  OH2 TIP3 2813     -58.844  13.924 -71.236  1.00  0.00      SOLV O
ATOM  49732  H1  TIP3 2813     -59.544  13.236 -71.197  1.00  0.00      SOLV H
ATOM  49733  H2  TIP3 2813     -58.051  13.358 -71.141  1.00  0.00      SOLV H
ATOM  49734  OH2 TIP3 2814     -56.297   7.471 -69.382  1.00  0.00      SOLV O
ATOM  49735  H1  TIP3 2814     -55.672   6.994 -69.960  1.00  0.00      SOLV H
ATOM  49736  H2  TIP3 2814     -56.509   8.263 -69.919  1.00  0.00      SOLV H
ATOM  49737  OH2 TIP3 2815     -57.434   9.253 -71.047  1.00  0.00      SOLV O
ATOM  49738  H1  TIP3 2815     -58.411   9.301 -71.069  1.00  0.00      SOLV H
ATOM  49739  H2  TIP3 2815     -57.265   8.786 -71.880  1.00  0.00      SOLV H
ATOM  49740  OH2 TIP3 2816     -57.764   7.177 -73.193  1.00  0.00      SOLV O
ATOM  49741  H1  TIP3 2816     -58.611   7.187 -73.667  1.00  0.00      SOLV H
ATOM  49742  H2  TIP3 2816     -57.306   6.413 -73.613  1.00  0.00      SOLV H
ATOM  49743  OH2 TIP3 2817     -69.345   3.068 -69.852  1.00  0.00      SOLV O
ATOM  49744  H1  TIP3 2817     -68.458   2.994 -70.223  1.00  0.00      SOLV H
ATOM  49745  H2  TIP3 2817     -69.490   2.161 -69.527  1.00  0.00      SOLV H
ATOM  49746  OH2 TIP3 2818     -61.160   5.187 -69.845  1.00  0.00      SOLV O
ATOM  49747  H1  TIP3 2818     -60.994   4.758 -68.979  1.00  0.00      SOLV H
ATOM  49748  H2  TIP3 2818     -60.263   5.467 -70.110  1.00  0.00      SOLV H
ATOM  49749  OH2 TIP3 2819     -48.579  19.329 -77.704  1.00  0.00      SOLV O
ATOM  49750  H1  TIP3 2819     -48.509  18.835 -76.872  1.00  0.00      SOLV H
ATOM  49751  H2  TIP3 2819     -48.941  18.619 -78.270  1.00  0.00      SOLV H
ATOM  49752  OH2 TIP3 2820     -55.713  16.194 -75.939  1.00  0.00      SOLV O
ATOM  49753  H1  TIP3 2820     -55.401  15.629 -75.196  1.00  0.00      SOLV H
ATOM  49754  H2  TIP3 2820     -55.336  17.041 -75.674  1.00  0.00      SOLV H
ATOM  49755  OH2 TIP3 2821     -45.923  23.328 -79.451  1.00  0.00      SOLV O
ATOM  49756  H1  TIP3 2821     -46.058  22.492 -78.990  1.00  0.00      SOLV H
ATOM  49757  H2  TIP3 2821     -46.165  23.990 -78.797  1.00  0.00      SOLV H
ATOM  49758  OH2 TIP3 2822     -40.106  16.076 -76.419  1.00  0.00      SOLV O
ATOM  49759  H1  TIP3 2822     -40.139  16.731 -75.691  1.00  0.00      SOLV H
ATOM  49760  H2  TIP3 2822     -39.785  16.632 -77.147  1.00  0.00      SOLV H
ATOM  49761  OH2 TIP3 2823     -46.226  16.901 -76.927  1.00  0.00      SOLV O
ATOM  49762  H1  TIP3 2823     -45.726  16.063 -76.913  1.00  0.00      SOLV H
ATOM  49763  H2  TIP3 2823     -46.362  17.016 -77.887  1.00  0.00      SOLV H
ATOM  49764  OH2 TIP3 2824     -52.030  12.818 -79.671  1.00  0.00      SOLV O
ATOM  49765  H1  TIP3 2824     -52.249  13.652 -80.110  1.00  0.00      SOLV H
ATOM  49766  H2  TIP3 2824     -52.177  12.148 -80.376  1.00  0.00      SOLV H
ATOM  49767  OH2 TIP3 2825     -44.775  15.543 -81.349  1.00  0.00      SOLV O
ATOM  49768  H1  TIP3 2825     -44.091  15.391 -80.653  1.00  0.00      SOLV H
ATOM  49769  H2  TIP3 2825     -44.324  16.212 -81.888  1.00  0.00      SOLV H
ATOM  49770  OH2 TIP3 2826     -40.140  17.611 -74.157  1.00  0.00      SOLV O
ATOM  49771  H1  TIP3 2826     -41.006  18.049 -74.317  1.00  0.00      SOLV H
ATOM  49772  H2  TIP3 2826     -40.161  17.503 -73.197  1.00  0.00      SOLV H
ATOM  49773  OH2 TIP3 2827     -52.742  11.430 -75.639  1.00  0.00      SOLV O
ATOM  49774  H1  TIP3 2827     -53.230  11.880 -76.359  1.00  0.00      SOLV H
ATOM  49775  H2  TIP3 2827     -53.442  11.377 -74.957  1.00  0.00      SOLV H
ATOM  49776  OH2 TIP3 2828     -52.809  19.453 -75.660  1.00  0.00      SOLV O
ATOM  49777  H1  TIP3 2828     -53.595  19.576 -75.075  1.00  0.00      SOLV H
ATOM  49778  H2  TIP3 2828     -52.361  20.290 -75.480  1.00  0.00      SOLV H
ATOM  49779  OH2 TIP3 2829     -42.903  15.438 -79.329  1.00  0.00      SOLV O
ATOM  49780  H1  TIP3 2829     -42.884  14.672 -78.743  1.00  0.00      SOLV H
ATOM  49781  H2  TIP3 2829     -42.476  16.122 -78.789  1.00  0.00      SOLV H
ATOM  49782  OH2 TIP3 2830     -53.804  12.928 -77.641  1.00  0.00      SOLV O
ATOM  49783  H1  TIP3 2830     -53.435  13.751 -77.265  1.00  0.00      SOLV H
ATOM  49784  H2  TIP3 2830     -53.165  12.799 -78.375  1.00  0.00      SOLV H
ATOM  49785  OH2 TIP3 2831     -46.201  25.074 -76.773  1.00  0.00      SOLV O
ATOM  49786  H1  TIP3 2831     -47.164  24.866 -76.825  1.00  0.00      SOLV H
ATOM  49787  H2  TIP3 2831     -46.054  25.921 -77.216  1.00  0.00      SOLV H
ATOM  49788  OH2 TIP3 2832     -42.173  14.391 -75.528  1.00  0.00      SOLV O
ATOM  49789  H1  TIP3 2832     -43.063  14.672 -75.796  1.00  0.00      SOLV H
ATOM  49790  H2  TIP3 2832     -41.593  14.932 -76.104  1.00  0.00      SOLV H
ATOM  49791  OH2 TIP3 2833     -48.103  10.181 -78.156  1.00  0.00      SOLV O
ATOM  49792  H1  TIP3 2833     -47.978   9.219 -78.246  1.00  0.00      SOLV H
ATOM  49793  H2  TIP3 2833     -49.040  10.216 -77.870  1.00  0.00      SOLV H
ATOM  49794  OH2 TIP3 2834     -44.694  24.043 -73.433  1.00  0.00      SOLV O
ATOM  49795  H1  TIP3 2834     -44.454  23.439 -74.170  1.00  0.00      SOLV H
ATOM  49796  H2  TIP3 2834     -44.817  24.894 -73.890  1.00  0.00      SOLV H
ATOM  49797  OH2 TIP3 2835     -41.767  21.148 -75.349  1.00  0.00      SOLV O
ATOM  49798  H1  TIP3 2835     -42.645  21.581 -75.310  1.00  0.00      SOLV H
ATOM  49799  H2  TIP3 2835     -41.386  21.583 -76.137  1.00  0.00      SOLV H
ATOM  49800  OH2 TIP3 2836     -45.207  18.872 -73.645  1.00  0.00      SOLV O
ATOM  49801  H1  TIP3 2836     -45.476  19.572 -73.024  1.00  0.00      SOLV H
ATOM  49802  H2  TIP3 2836     -45.949  18.918 -74.281  1.00  0.00      SOLV H
ATOM  49803  OH2 TIP3 2837     -48.768  24.402 -76.205  1.00  0.00      SOLV O
ATOM  49804  H1  TIP3 2837     -49.606  24.647 -75.799  1.00  0.00      SOLV H
ATOM  49805  H2  TIP3 2837     -48.795  23.443 -75.974  1.00  0.00      SOLV H
ATOM  49806  OH2 TIP3 2838     -53.594  21.741 -72.341  1.00  0.00      SOLV O
ATOM  49807  H1  TIP3 2838     -54.163  22.481 -72.062  1.00  0.00      SOLV H
ATOM  49808  H2  TIP3 2838     -54.155  21.324 -73.022  1.00  0.00      SOLV H
ATOM  49809  OH2 TIP3 2839     -55.329  17.185 -73.250  1.00  0.00      SOLV O
ATOM  49810  H1  TIP3 2839     -55.457  17.828 -72.520  1.00  0.00      SOLV H
ATOM  49811  H2  TIP3 2839     -56.257  16.937 -73.410  1.00  0.00      SOLV H
ATOM  49812  OH2 TIP3 2840     -40.248  12.919 -85.240  1.00  0.00      SOLV O
ATOM  49813  H1  TIP3 2840     -41.162  12.731 -84.938  1.00  0.00      SOLV H
ATOM  49814  H2  TIP3 2840     -40.349  13.822 -85.602  1.00  0.00      SOLV H
ATOM  49815  OH2 TIP3 2841     -43.120  27.406 -71.758  1.00  0.00      SOLV O
ATOM  49816  H1  TIP3 2841     -42.959  26.450 -71.857  1.00  0.00      SOLV H
ATOM  49817  H2  TIP3 2841     -44.059  27.391 -71.461  1.00  0.00      SOLV H
ATOM  49818  OH2 TIP3 2842     -51.472  23.791 -73.042  1.00  0.00      SOLV O
ATOM  49819  H1  TIP3 2842     -51.672  24.610 -72.524  1.00  0.00      SOLV H
ATOM  49820  H2  TIP3 2842     -52.275  23.292 -72.811  1.00  0.00      SOLV H
ATOM  49821  OH2 TIP3 2843     -43.017  18.385 -71.388  1.00  0.00      SOLV O
ATOM  49822  H1  TIP3 2843     -43.652  18.629 -72.078  1.00  0.00      SOLV H
ATOM  49823  H2  TIP3 2843     -42.717  17.508 -71.688  1.00  0.00      SOLV H
ATOM  49824  OH2 TIP3 2844     -50.893  10.161 -77.416  1.00  0.00      SOLV O
ATOM  49825  H1  TIP3 2844     -51.700   9.763 -77.811  1.00  0.00      SOLV H
ATOM  49826  H2  TIP3 2844     -51.308  10.882 -76.913  1.00  0.00      SOLV H
ATOM  49827  OH2 TIP3 2845     -46.415  11.453 -74.018  1.00  0.00      SOLV O
ATOM  49828  H1  TIP3 2845     -45.879  11.144 -73.265  1.00  0.00      SOLV H
ATOM  49829  H2  TIP3 2845     -47.266  10.979 -73.889  1.00  0.00      SOLV H
ATOM  49830  OH2 TIP3 2846     -44.613  16.086 -73.175  1.00  0.00      SOLV O
ATOM  49831  H1  TIP3 2846     -45.149  15.745 -72.425  1.00  0.00      SOLV H
ATOM  49832  H2  TIP3 2846     -45.043  16.935 -73.377  1.00  0.00      SOLV H
ATOM  49833  OH2 TIP3 2847     -52.532  14.867 -76.189  1.00  0.00      SOLV O
ATOM  49834  H1  TIP3 2847     -53.185  14.680 -75.485  1.00  0.00      SOLV H
ATOM  49835  H2  TIP3 2847     -52.761  15.751 -76.491  1.00  0.00      SOLV H
ATOM  49836  OH2 TIP3 2848     -48.439  17.204 -71.093  1.00  0.00      SOLV O
ATOM  49837  H1  TIP3 2848     -48.675  16.303 -70.779  1.00  0.00      SOLV H
ATOM  49838  H2  TIP3 2848     -47.599  17.356 -70.629  1.00  0.00      SOLV H
ATOM  49839  OH2 TIP3 2849     -46.360  17.110 -79.710  1.00  0.00      SOLV O
ATOM  49840  H1  TIP3 2849     -46.888  17.577 -80.383  1.00  0.00      SOLV H
ATOM  49841  H2  TIP3 2849     -45.941  16.397 -80.236  1.00  0.00      SOLV H
ATOM  49842  OH2 TIP3 2850     -54.723  14.335 -74.392  1.00  0.00      SOLV O
ATOM  49843  H1  TIP3 2850     -54.852  14.730 -73.517  1.00  0.00      SOLV H
ATOM  49844  H2  TIP3 2850     -54.880  13.390 -74.230  1.00  0.00      SOLV H
ATOM  49845  OH2 TIP3 2851     -47.624  18.368 -75.102  1.00  0.00      SOLV O
ATOM  49846  H1  TIP3 2851     -47.102  17.820 -75.734  1.00  0.00      SOLV H
ATOM  49847  H2  TIP3 2851     -47.914  17.694 -74.464  1.00  0.00      SOLV H
ATOM  49848  OH2 TIP3 2852     -49.301  13.503 -80.305  1.00  0.00      SOLV O
ATOM  49849  H1  TIP3 2852     -50.179  13.231 -79.977  1.00  0.00      SOLV H
ATOM  49850  H2  TIP3 2852     -48.803  13.568 -79.478  1.00  0.00      SOLV H
ATOM  49851  OH2 TIP3 2853     -44.944  14.352 -77.069  1.00  0.00      SOLV O
ATOM  49852  H1  TIP3 2853     -45.562  14.140 -76.337  1.00  0.00      SOLV H
ATOM  49853  H2  TIP3 2853     -45.331  13.842 -77.801  1.00  0.00      SOLV H
ATOM  49854  OH2 TIP3 2854     -47.029  30.035 -70.573  1.00  0.00      SOLV O
ATOM  49855  H1  TIP3 2854     -47.028  30.434 -71.476  1.00  0.00      SOLV H
ATOM  49856  H2  TIP3 2854     -46.510  30.684 -70.074  1.00  0.00      SOLV H
ATOM  49857  OH2 TIP3 2855     -56.110  18.872 -71.059  1.00  0.00      SOLV O
ATOM  49858  H1  TIP3 2855     -55.505  19.333 -70.431  1.00  0.00      SOLV H
ATOM  49859  H2  TIP3 2855     -56.886  18.777 -70.473  1.00  0.00      SOLV H
ATOM  49860  OH2 TIP3 2856     -48.993  16.605 -78.298  1.00  0.00      SOLV O
ATOM  49861  H1  TIP3 2856     -48.334  16.275 -78.921  1.00  0.00      SOLV H
ATOM  49862  H2  TIP3 2856     -49.006  15.926 -77.608  1.00  0.00      SOLV H
ATOM  49863  OH2 TIP3 2857     -49.735  14.575 -75.968  1.00  0.00      SOLV O
ATOM  49864  H1  TIP3 2857     -50.686  14.799 -75.947  1.00  0.00      SOLV H
ATOM  49865  H2  TIP3 2857     -49.364  15.071 -75.211  1.00  0.00      SOLV H
ATOM  49866  OH2 TIP3 2858     -44.260  22.280 -75.521  1.00  0.00      SOLV O
ATOM  49867  H1  TIP3 2858     -43.892  22.923 -76.169  1.00  0.00      SOLV H
ATOM  49868  H2  TIP3 2858     -45.045  21.947 -75.999  1.00  0.00      SOLV H
ATOM  49869  OH2 TIP3 2859     -49.950  21.348 -73.074  1.00  0.00      SOLV O
ATOM  49870  H1  TIP3 2859     -50.093  20.867 -72.249  1.00  0.00      SOLV H
ATOM  49871  H2  TIP3 2859     -50.515  22.133 -72.956  1.00  0.00      SOLV H
ATOM  49872  OH2 TIP3 2860     -57.724  15.749 -73.290  1.00  0.00      SOLV O
ATOM  49873  H1  TIP3 2860     -57.565  15.523 -72.350  1.00  0.00      SOLV H
ATOM  49874  H2  TIP3 2860     -58.307  15.027 -73.565  1.00  0.00      SOLV H
ATOM  49875  OH2 TIP3 2861     -51.169  17.803 -71.022  1.00  0.00      SOLV O
ATOM  49876  H1  TIP3 2861     -51.412  17.460 -71.896  1.00  0.00      SOLV H
ATOM  49877  H2  TIP3 2861     -50.194  17.838 -71.092  1.00  0.00      SOLV H
ATOM  49878  OH2 TIP3 2862     -48.718  24.453 -73.175  1.00  0.00      SOLV O
ATOM  49879  H1  TIP3 2862     -49.640  24.148 -73.252  1.00  0.00      SOLV H
ATOM  49880  H2  TIP3 2862     -48.694  24.677 -72.217  1.00  0.00      SOLV H
ATOM  49881  OH2 TIP3 2863     -40.664  18.744 -84.641  1.00  0.00      SOLV O
ATOM  49882  H1  TIP3 2863     -41.091  18.293 -85.401  1.00  0.00      SOLV H
ATOM  49883  H2  TIP3 2863     -41.049  19.632 -84.760  1.00  0.00      SOLV H
ATOM  49884  OH2 TIP3 2864     -42.556  24.504 -71.886  1.00  0.00      SOLV O
ATOM  49885  H1  TIP3 2864     -43.469  24.353 -72.229  1.00  0.00      SOLV H
ATOM  49886  H2  TIP3 2864     -42.064  24.554 -72.733  1.00  0.00      SOLV H
ATOM  49887  OH2 TIP3 2865     -46.179  20.892 -77.244  1.00  0.00      SOLV O
ATOM  49888  H1  TIP3 2865     -46.969  20.318 -77.293  1.00  0.00      SOLV H
ATOM  49889  H2  TIP3 2865     -45.509  20.303 -77.652  1.00  0.00      SOLV H
ATOM  49890  OH2 TIP3 2866     -48.795  21.915 -75.500  1.00  0.00      SOLV O
ATOM  49891  H1  TIP3 2866     -49.065  21.686 -74.585  1.00  0.00      SOLV H
ATOM  49892  H2  TIP3 2866     -47.891  21.586 -75.548  1.00  0.00      SOLV H
ATOM  49893  OH2 TIP3 2867     -47.637  27.407 -73.128  1.00  0.00      SOLV O
ATOM  49894  H1  TIP3 2867     -48.179  26.737 -73.585  1.00  0.00      SOLV H
ATOM  49895  H2  TIP3 2867     -47.812  28.195 -73.658  1.00  0.00      SOLV H
ATOM  49896  OH2 TIP3 2868     -54.741  11.479 -73.701  1.00  0.00      SOLV O
ATOM  49897  H1  TIP3 2868     -55.707  11.428 -73.726  1.00  0.00      SOLV H
ATOM  49898  H2  TIP3 2868     -54.511  10.664 -73.222  1.00  0.00      SOLV H
ATOM  49899  OH2 TIP3 2869     -46.368  14.128 -74.745  1.00  0.00      SOLV O
ATOM  49900  H1  TIP3 2869     -45.727  14.444 -74.092  1.00  0.00      SOLV H
ATOM  49901  H2  TIP3 2869     -46.451  13.179 -74.523  1.00  0.00      SOLV H
ATOM  49902  OH2 TIP3 2870     -45.418  14.015 -83.670  1.00  0.00      SOLV O
ATOM  49903  H1  TIP3 2870     -45.531  14.626 -84.406  1.00  0.00      SOLV H
ATOM  49904  H2  TIP3 2870     -45.189  14.614 -82.933  1.00  0.00      SOLV H
ATOM  49905  OH2 TIP3 2871     -48.525  15.983 -73.711  1.00  0.00      SOLV O
ATOM  49906  H1  TIP3 2871     -48.642  16.416 -72.844  1.00  0.00      SOLV H
ATOM  49907  H2  TIP3 2871     -47.752  15.415 -73.565  1.00  0.00      SOLV H
ATOM  49908  OH2 TIP3 2872     -46.965  12.287 -81.901  1.00  0.00      SOLV O
ATOM  49909  H1  TIP3 2872     -47.482  12.827 -81.281  1.00  0.00      SOLV H
ATOM  49910  H2  TIP3 2872     -46.507  12.972 -82.426  1.00  0.00      SOLV H
ATOM  49911  OH2 TIP3 2873     -41.984  16.022 -72.748  1.00  0.00      SOLV O
ATOM  49912  H1  TIP3 2873     -42.948  15.882 -72.892  1.00  0.00      SOLV H
ATOM  49913  H2  TIP3 2873     -41.690  16.025 -73.671  1.00  0.00      SOLV H
ATOM  49914  OH2 TIP3 2874     -44.629  19.078 -78.748  1.00  0.00      SOLV O
ATOM  49915  H1  TIP3 2874     -45.208  18.345 -79.032  1.00  0.00      SOLV H
ATOM  49916  H2  TIP3 2874     -43.909  18.589 -78.289  1.00  0.00      SOLV H
ATOM  49917  OH2 TIP3 2875     -53.226   9.037 -78.363  1.00  0.00      SOLV O
ATOM  49918  H1  TIP3 2875     -53.330   8.872 -79.307  1.00  0.00      SOLV H
ATOM  49919  H2  TIP3 2875     -53.256   8.109 -78.025  1.00  0.00      SOLV H
ATOM  49920  OH2 TIP3 2876     -55.725  23.984 -69.083  1.00  0.00      SOLV O
ATOM  49921  H1  TIP3 2876     -54.891  24.196 -68.641  1.00  0.00      SOLV H
ATOM  49922  H2  TIP3 2876     -55.611  24.442 -69.930  1.00  0.00      SOLV H
ATOM  49923  OH2 TIP3 2877     -48.858  25.105 -70.545  1.00  0.00      SOLV O
ATOM  49924  H1  TIP3 2877     -48.993  24.231 -70.123  1.00  0.00      SOLV H
ATOM  49925  H2  TIP3 2877     -48.315  25.580 -69.889  1.00  0.00      SOLV H
ATOM  49926  OH2 TIP3 2878     -58.414  18.158 -69.938  1.00  0.00      SOLV O
ATOM  49927  H1  TIP3 2878     -57.960  17.313 -70.120  1.00  0.00      SOLV H
ATOM  49928  H2  TIP3 2878     -59.245  18.086 -70.413  1.00  0.00      SOLV H
ATOM  49929  OH2 TIP3 2879     -52.080  20.375 -70.459  1.00  0.00      SOLV O
ATOM  49930  H1  TIP3 2879     -52.523  20.557 -71.311  1.00  0.00      SOLV H
ATOM  49931  H2  TIP3 2879     -51.693  19.485 -70.588  1.00  0.00      SOLV H
ATOM  49932  OH2 TIP3 2880     -46.693  22.122 -73.053  1.00  0.00      SOLV O
ATOM  49933  H1  TIP3 2880     -46.117  22.902 -73.177  1.00  0.00      SOLV H
ATOM  49934  H2  TIP3 2880     -47.571  22.531 -73.047  1.00  0.00      SOLV H
ATOM  49935  OH2 TIP3 2881     -56.747  15.713 -70.514  1.00  0.00      SOLV O
ATOM  49936  H1  TIP3 2881     -55.914  15.230 -70.565  1.00  0.00      SOLV H
ATOM  49937  H2  TIP3 2881     -56.825  15.817 -69.542  1.00  0.00      SOLV H
ATOM  49938  OH2 TIP3 2882     -52.628  16.085 -73.137  1.00  0.00      SOLV O
ATOM  49939  H1  TIP3 2882     -53.426  16.586 -72.887  1.00  0.00      SOLV H
ATOM  49940  H2  TIP3 2882     -52.242  16.652 -73.829  1.00  0.00      SOLV H
ATOM  49941  OH2 TIP3 2883     -48.702  20.198 -69.783  1.00  0.00      SOLV O
ATOM  49942  H1  TIP3 2883     -47.793  20.501 -69.887  1.00  0.00      SOLV H
ATOM  49943  H2  TIP3 2883     -48.604  19.429 -69.203  1.00  0.00      SOLV H
ATOM  49944  OH2 TIP3 2884     -51.316  13.802 -72.040  1.00  0.00      SOLV O
ATOM  49945  H1  TIP3 2884     -51.019  13.177 -72.727  1.00  0.00      SOLV H
ATOM  49946  H2  TIP3 2884     -51.670  14.539 -72.579  1.00  0.00      SOLV H
ATOM  49947  OH2 TIP3 2885     -50.444  12.358 -74.502  1.00  0.00      SOLV O
ATOM  49948  H1  TIP3 2885     -50.116  13.013 -75.156  1.00  0.00      SOLV H
ATOM  49949  H2  TIP3 2885     -51.263  12.032 -74.936  1.00  0.00      SOLV H
ATOM  49950  OH2 TIP3 2886     -50.836  17.979 -74.318  1.00  0.00      SOLV O
ATOM  49951  H1  TIP3 2886     -50.016  18.168 -74.795  1.00  0.00      SOLV H
ATOM  49952  H2  TIP3 2886     -51.412  18.696 -74.623  1.00  0.00      SOLV H
ATOM  49953  OH2 TIP3 2887     -45.940  17.402 -69.275  1.00  0.00      SOLV O
ATOM  49954  H1  TIP3 2887     -45.376  16.627 -69.406  1.00  0.00      SOLV H
ATOM  49955  H2  TIP3 2887     -45.298  18.126 -69.326  1.00  0.00      SOLV H
ATOM  49956  OH2 TIP3 2888     -45.578  20.493 -71.204  1.00  0.00      SOLV O
ATOM  49957  H1  TIP3 2888     -46.109  21.084 -71.785  1.00  0.00      SOLV H
ATOM  49958  H2  TIP3 2888     -44.683  20.856 -71.389  1.00  0.00      SOLV H
ATOM  49959  OH2 TIP3 2889     -53.195  14.360 -70.066  1.00  0.00      SOLV O
ATOM  49960  H1  TIP3 2889     -53.746  13.585 -70.281  1.00  0.00      SOLV H
ATOM  49961  H2  TIP3 2889     -52.527  14.333 -70.777  1.00  0.00      SOLV H
ATOM  49962  OH2 TIP3 2890     -48.848  10.219 -74.089  1.00  0.00      SOLV O
ATOM  49963  H1  TIP3 2890     -49.353  11.056 -74.216  1.00  0.00      SOLV H
ATOM  49964  H2  TIP3 2890     -49.422   9.587 -74.566  1.00  0.00      SOLV H
ATOM  49965  OH2 TIP3 2891     -49.051  14.650 -70.543  1.00  0.00      SOLV O
ATOM  49966  H1  TIP3 2891     -49.278  14.367 -69.640  1.00  0.00      SOLV H
ATOM  49967  H2  TIP3 2891     -49.821  14.293 -71.032  1.00  0.00      SOLV H
ATOM  49968  OH2 TIP3 2892     -46.280  14.809 -71.480  1.00  0.00      SOLV O
ATOM  49969  H1  TIP3 2892     -47.183  14.550 -71.222  1.00  0.00      SOLV H
ATOM  49970  H2  TIP3 2892     -45.734  14.371 -70.799  1.00  0.00      SOLV H
ATOM  49971  OH2 TIP3 2893     -44.255  14.090 -69.530  1.00  0.00      SOLV O
ATOM  49972  H1  TIP3 2893     -44.058  13.131 -69.517  1.00  0.00      SOLV H
ATOM  49973  H2  TIP3 2893     -44.632  14.251 -68.637  1.00  0.00      SOLV H
ATOM  49974  OH2 TIP3 2894     -54.326  11.835 -70.433  1.00  0.00      SOLV O
ATOM  49975  H1  TIP3 2894     -53.878  11.191 -71.005  1.00  0.00      SOLV H
ATOM  49976  H2  TIP3 2894     -54.176  11.441 -69.550  1.00  0.00      SOLV H
ATOM  49977  OH2 TIP3 2895     -48.426   9.698 -71.438  1.00  0.00      SOLV O
ATOM  49978  H1  TIP3 2895     -47.574   9.219 -71.467  1.00  0.00      SOLV H
ATOM  49979  H2  TIP3 2895     -48.607   9.823 -72.391  1.00  0.00      SOLV H
ATOM  49980  OH2 TIP3 2896     -48.605  11.338 -69.297  1.00  0.00      SOLV O
ATOM  49981  H1  TIP3 2896     -48.579  10.855 -70.153  1.00  0.00      SOLV H
ATOM  49982  H2  TIP3 2896     -49.398  11.906 -69.394  1.00  0.00      SOLV H
ATOM  49983  OH2 TIP3 2897     -44.283  29.678 -76.794  1.00  0.00      SOLV O
ATOM  49984  H1  TIP3 2897     -44.115  29.834 -75.848  1.00  0.00      SOLV H
ATOM  49985  H2  TIP3 2897     -43.684  30.324 -77.206  1.00  0.00      SOLV H
ATOM  49986  OH2 TIP3 2898     -44.544  29.088 -74.028  1.00  0.00      SOLV O
ATOM  49987  H1  TIP3 2898     -44.742  28.178 -74.331  1.00  0.00      SOLV H
ATOM  49988  H2  TIP3 2898     -43.959  28.889 -73.282  1.00  0.00      SOLV H
ATOM  49989  OH2 TIP3 2899     -44.628  24.541 -69.287  1.00  0.00      SOLV O
ATOM  49990  H1  TIP3 2899     -45.465  24.256 -68.877  1.00  0.00      SOLV H
ATOM  49991  H2  TIP3 2899     -44.484  25.417 -68.873  1.00  0.00      SOLV H
ATOM  49992  OH2 TIP3 2900     -41.585  21.519 -81.984  1.00  0.00      SOLV O
ATOM  49993  H1  TIP3 2900     -42.307  20.961 -81.611  1.00  0.00      SOLV H
ATOM  49994  H2  TIP3 2900     -41.359  22.094 -81.231  1.00  0.00      SOLV H
ATOM  49995  OH2 TIP3 2901     -42.915  24.239 -76.856  1.00  0.00      SOLV O
ATOM  49996  H1  TIP3 2901     -42.092  24.049 -77.340  1.00  0.00      SOLV H
ATOM  49997  H2  TIP3 2901     -43.081  25.155 -77.153  1.00  0.00      SOLV H
ATOM  49998  OH2 TIP3 2902     -45.345  26.481 -74.627  1.00  0.00      SOLV O
ATOM  49999  H1  TIP3 2902     -46.136  26.538 -74.064  1.00  0.00      SOLV H
ATOM  50000  H2  TIP3 2902     -45.633  25.874 -75.344  1.00  0.00      SOLV H
ATOM  50001  OH2 TIP3 2903     -43.400  19.601 -81.343  1.00  0.00      SOLV O
ATOM  50002  H1  TIP3 2903     -43.247  18.650 -81.443  1.00  0.00      SOLV H
ATOM  50003  H2  TIP3 2903     -43.843  19.659 -80.480  1.00  0.00      SOLV H
ATOM  50004  OH2 TIP3 2904     -43.245  21.728 -71.627  1.00  0.00      SOLV O
ATOM  50005  H1  TIP3 2904     -42.380  21.261 -71.595  1.00  0.00      SOLV H
ATOM  50006  H2  TIP3 2904     -42.971  22.645 -71.794  1.00  0.00      SOLV H
ATOM  50007  OH2 TIP3 2905     -41.115  20.226 -71.138  1.00  0.00      SOLV O
ATOM  50008  H1  TIP3 2905     -41.801  19.526 -71.193  1.00  0.00      SOLV H
ATOM  50009  H2  TIP3 2905     -40.309  19.671 -71.138  1.00  0.00      SOLV H
ATOM  50010  OH2 TIP3 2906     -42.912  17.170 -82.938  1.00  0.00      SOLV O
ATOM  50011  H1  TIP3 2906     -42.313  16.390 -82.856  1.00  0.00      SOLV H
ATOM  50012  H2  TIP3 2906     -42.292  17.818 -83.304  1.00  0.00      SOLV H
ATOM  50013  OH2 TIP3 2907     -42.506  17.893 -77.487  1.00  0.00      SOLV O
ATOM  50014  H1  TIP3 2907     -41.669  18.410 -77.538  1.00  0.00      SOLV H
ATOM  50015  H2  TIP3 2907     -42.681  17.971 -76.533  1.00  0.00      SOLV H
ATOM  50016  OH2 TIP3 2908     -42.681  18.602 -74.726  1.00  0.00      SOLV O
ATOM  50017  H1  TIP3 2908     -43.602  18.668 -74.394  1.00  0.00      SOLV H
ATOM  50018  H2  TIP3 2908     -42.478  19.539 -74.940  1.00  0.00      SOLV H
ATOM  50019  OH2 TIP3 2909     -56.977  11.983 -71.243  1.00  0.00      SOLV O
ATOM  50020  H1  TIP3 2909     -56.033  12.082 -71.000  1.00  0.00      SOLV H
ATOM  50021  H2  TIP3 2909     -57.149  11.072 -70.932  1.00  0.00      SOLV H
ATOM  50022  OH2 TIP3 2910     -38.508  13.776 -69.367  1.00  0.00      SOLV O
ATOM  50023  H1  TIP3 2910     -37.905  13.269 -69.947  1.00  0.00      SOLV H
ATOM  50024  H2  TIP3 2910     -38.730  14.544 -69.934  1.00  0.00      SOLV H
ATOM  50025  OH2 TIP3 2911     -41.377  14.873 -82.889  1.00  0.00      SOLV O
ATOM  50026  H1  TIP3 2911     -41.033  14.501 -82.053  1.00  0.00      SOLV H
ATOM  50027  H2  TIP3 2911     -41.743  14.067 -83.309  1.00  0.00      SOLV H
ATOM  50028  OH2 TIP3 2912     -55.416  10.724 -78.271  1.00  0.00      SOLV O
ATOM  50029  H1  TIP3 2912     -54.624  10.168 -78.121  1.00  0.00      SOLV H
ATOM  50030  H2  TIP3 2912     -55.062  11.601 -78.026  1.00  0.00      SOLV H
ATOM  50031  OH2 TIP3 2913     -39.667  15.544 -71.049  1.00  0.00      SOLV O
ATOM  50032  H1  TIP3 2913     -40.643  15.581 -71.089  1.00  0.00      SOLV H
ATOM  50033  H2  TIP3 2913     -39.481  15.073 -71.879  1.00  0.00      SOLV H
ATOM  50034  OH2 TIP3 2914     -39.597  15.470 -86.307  1.00  0.00      SOLV O
ATOM  50035  H1  TIP3 2914     -38.987  14.987 -86.870  1.00  0.00      SOLV H
ATOM  50036  H2  TIP3 2914     -39.194  16.349 -86.260  1.00  0.00      SOLV H
ATOM  50037  OH2 TIP3 2915     -55.901   8.398 -74.900  1.00  0.00      SOLV O
ATOM  50038  H1  TIP3 2915     -56.501   8.001 -74.248  1.00  0.00      SOLV H
ATOM  50039  H2  TIP3 2915     -56.530   8.829 -75.507  1.00  0.00      SOLV H
ATOM  50040  OH2 TIP3 2916     -51.874  25.856 -71.455  1.00  0.00      SOLV O
ATOM  50041  H1  TIP3 2916     -51.986  25.821 -70.483  1.00  0.00      SOLV H
ATOM  50042  H2  TIP3 2916     -51.215  26.569 -71.553  1.00  0.00      SOLV H
ATOM  50043  OH2 TIP3 2917     -50.295  27.945 -72.158  1.00  0.00      SOLV O
ATOM  50044  H1  TIP3 2917     -49.379  27.871 -72.451  1.00  0.00      SOLV H
ATOM  50045  H2  TIP3 2917     -50.191  28.655 -71.486  1.00  0.00      SOLV H
ATOM  50046  OH2 TIP3 2918     -39.991  13.469 -73.201  1.00  0.00      SOLV O
ATOM  50047  H1  TIP3 2918     -40.848  13.448 -73.662  1.00  0.00      SOLV H
ATOM  50048  H2  TIP3 2918     -39.539  12.697 -73.610  1.00  0.00      SOLV H
ATOM  50049  OH2 TIP3 2919     -46.702  12.631 -78.870  1.00  0.00      SOLV O
ATOM  50050  H1  TIP3 2919     -47.115  11.780 -78.634  1.00  0.00      SOLV H
ATOM  50051  H2  TIP3 2919     -45.954  12.346 -79.419  1.00  0.00      SOLV H
ATOM  50052  OH2 TIP3 2920     -41.215  12.483 -78.733  1.00  0.00      SOLV O
ATOM  50053  H1  TIP3 2920     -40.805  13.203 -79.263  1.00  0.00      SOLV H
ATOM  50054  H2  TIP3 2920     -42.146  12.516 -79.025  1.00  0.00      SOLV H
ATOM  50055  OH2 TIP3 2921     -40.052  14.208 -80.508  1.00  0.00      SOLV O
ATOM  50056  H1  TIP3 2921     -39.208  13.914 -80.918  1.00  0.00      SOLV H
ATOM  50057  H2  TIP3 2921     -39.872  15.168 -80.402  1.00  0.00      SOLV H
ATOM  50058  OH2 TIP3 2922     -49.055  10.087 -81.263  1.00  0.00      SOLV O
ATOM  50059  H1  TIP3 2922     -48.438  10.833 -81.354  1.00  0.00      SOLV H
ATOM  50060  H2  TIP3 2922     -49.155  10.045 -80.304  1.00  0.00      SOLV H
ATOM  50061  OH2 TIP3 2923     -43.835  12.135 -79.625  1.00  0.00      SOLV O
ATOM  50062  H1  TIP3 2923     -43.830  12.177 -80.588  1.00  0.00      SOLV H
ATOM  50063  H2  TIP3 2923     -43.943  11.172 -79.462  1.00  0.00      SOLV H
ATOM  50064  OH2 TIP3 2924     -42.647  12.622 -83.909  1.00  0.00      SOLV O
ATOM  50065  H1  TIP3 2924     -43.562  12.877 -84.095  1.00  0.00      SOLV H
ATOM  50066  H2  TIP3 2924     -42.746  11.657 -83.762  1.00  0.00      SOLV H
ATOM  50067  OH2 TIP3 2925     -53.702   9.266 -71.591  1.00  0.00      SOLV O
ATOM  50068  H1  TIP3 2925     -53.830   8.390 -71.194  1.00  0.00      SOLV H
ATOM  50069  H2  TIP3 2925     -52.817   9.475 -71.230  1.00  0.00      SOLV H
ATOM  50070  OH2 TIP3 2926     -51.549   9.299 -69.925  1.00  0.00      SOLV O
ATOM  50071  H1  TIP3 2926     -50.614   9.291 -70.189  1.00  0.00      SOLV H
ATOM  50072  H2  TIP3 2926     -51.646   8.414 -69.527  1.00  0.00      SOLV H
ATOM  50073  OH2 TIP3 2927     -43.390  11.506 -69.819  1.00  0.00      SOLV O
ATOM  50074  H1  TIP3 2927     -43.200  11.028 -68.985  1.00  0.00      SOLV H
ATOM  50075  H2  TIP3 2927     -42.491  11.735 -70.130  1.00  0.00      SOLV H
ATOM  50076  OH2 TIP3 2928     -45.790  27.650 -71.084  1.00  0.00      SOLV O
ATOM  50077  H1  TIP3 2928     -46.477  27.291 -71.680  1.00  0.00      SOLV H
ATOM  50078  H2  TIP3 2928     -46.179  28.536 -70.919  1.00  0.00      SOLV H
ATOM  50079  OH2 TIP3 2929     -30.021  26.808 -81.232  1.00  0.00      SOLV O
ATOM  50080  H1  TIP3 2929     -30.528  27.640 -81.233  1.00  0.00      SOLV H
ATOM  50081  H2  TIP3 2929     -30.699  26.165 -81.517  1.00  0.00      SOLV H
ATOM  50082  OH2 TIP3 2930     -38.063  22.790 -76.075  1.00  0.00      SOLV O
ATOM  50083  H1  TIP3 2930     -37.724  22.112 -75.457  1.00  0.00      SOLV H
ATOM  50084  H2  TIP3 2930     -37.476  23.531 -75.881  1.00  0.00      SOLV H
ATOM  50085  OH2 TIP3 2931     -28.468  29.708 -79.419  1.00  0.00      SOLV O
ATOM  50086  H1  TIP3 2931     -28.570  28.848 -78.985  1.00  0.00      SOLV H
ATOM  50087  H2  TIP3 2931     -28.598  30.320 -78.680  1.00  0.00      SOLV H
ATOM  50088  OH2 TIP3 2932     -38.648  27.284 -77.651  1.00  0.00      SOLV O
ATOM  50089  H1  TIP3 2932     -38.633  26.339 -77.908  1.00  0.00      SOLV H
ATOM  50090  H2  TIP3 2932     -37.698  27.440 -77.518  1.00  0.00      SOLV H
ATOM  50091  OH2 TIP3 2933     -39.470  19.995 -82.301  1.00  0.00      SOLV O
ATOM  50092  H1  TIP3 2933     -40.177  20.660 -82.126  1.00  0.00      SOLV H
ATOM  50093  H2  TIP3 2933     -40.004  19.309 -82.720  1.00  0.00      SOLV H
ATOM  50094  OH2 TIP3 2934     -39.732  22.415 -79.978  1.00  0.00      SOLV O
ATOM  50095  H1  TIP3 2934     -39.248  21.667 -79.570  1.00  0.00      SOLV H
ATOM  50096  H2  TIP3 2934     -39.079  22.753 -80.598  1.00  0.00      SOLV H
ATOM  50097  OH2 TIP3 2935     -32.884  33.557 -79.115  1.00  0.00      SOLV O
ATOM  50098  H1  TIP3 2935     -32.075  33.095 -79.434  1.00  0.00      SOLV H
ATOM  50099  H2  TIP3 2935     -32.983  33.192 -78.227  1.00  0.00      SOLV H
ATOM  50100  OH2 TIP3 2936     -33.300  27.396 -77.221  1.00  0.00      SOLV O
ATOM  50101  H1  TIP3 2936     -32.802  26.864 -77.867  1.00  0.00      SOLV H
ATOM  50102  H2  TIP3 2936     -32.575  27.785 -76.700  1.00  0.00      SOLV H
ATOM  50103  OH2 TIP3 2937     -22.339  22.369 -76.421  1.00  0.00      SOLV O
ATOM  50104  H1  TIP3 2937     -22.363  23.019 -75.692  1.00  0.00      SOLV H
ATOM  50105  H2  TIP3 2937     -22.019  22.918 -77.152  1.00  0.00      SOLV H
ATOM  50106  OH2 TIP3 2938     -28.391  23.225 -76.937  1.00  0.00      SOLV O
ATOM  50107  H1  TIP3 2938     -27.987  22.341 -76.943  1.00  0.00      SOLV H
ATOM  50108  H2  TIP3 2938     -28.656  23.308 -77.874  1.00  0.00      SOLV H
ATOM  50109  OH2 TIP3 2939     -34.263  19.090 -79.664  1.00  0.00      SOLV O
ATOM  50110  H1  TIP3 2939     -34.431  19.943 -80.120  1.00  0.00      SOLV H
ATOM  50111  H2  TIP3 2939     -34.454  18.454 -80.383  1.00  0.00      SOLV H
ATOM  50112  OH2 TIP3 2940     -26.947  21.738 -81.381  1.00  0.00      SOLV O
ATOM  50113  H1  TIP3 2940     -26.301  21.686 -80.642  1.00  0.00      SOLV H
ATOM  50114  H2  TIP3 2940     -26.617  22.506 -81.867  1.00  0.00      SOLV H
ATOM  50115  OH2 TIP3 2941     -38.259  20.259 -79.001  1.00  0.00      SOLV O
ATOM  50116  H1  TIP3 2941     -37.464  19.986 -78.499  1.00  0.00      SOLV H
ATOM  50117  H2  TIP3 2941     -38.005  19.964 -79.895  1.00  0.00      SOLV H
ATOM  50118  OH2 TIP3 2942     -22.340  23.953 -74.154  1.00  0.00      SOLV O
ATOM  50119  H1  TIP3 2942     -23.236  24.323 -74.323  1.00  0.00      SOLV H
ATOM  50120  H2  TIP3 2942     -22.409  23.743 -73.213  1.00  0.00      SOLV H
ATOM  50121  OH2 TIP3 2943     -34.974  17.713 -75.640  1.00  0.00      SOLV O
ATOM  50122  H1  TIP3 2943     -35.448  18.170 -76.360  1.00  0.00      SOLV H
ATOM  50123  H2  TIP3 2943     -35.674  17.668 -74.957  1.00  0.00      SOLV H
ATOM  50124  OH2 TIP3 2944     -31.209  29.119 -82.094  1.00  0.00      SOLV O
ATOM  50125  H1  TIP3 2944     -31.441  28.716 -82.937  1.00  0.00      SOLV H
ATOM  50126  H2  TIP3 2944     -31.866  29.825 -81.982  1.00  0.00      SOLV H
ATOM  50127  OH2 TIP3 2945     -35.096  25.748 -75.413  1.00  0.00      SOLV O
ATOM  50128  H1  TIP3 2945     -35.962  26.118 -75.123  1.00  0.00      SOLV H
ATOM  50129  H2  TIP3 2945     -34.643  26.552 -75.710  1.00  0.00      SOLV H
ATOM  50130  OH2 TIP3 2946     -25.067  21.717 -79.345  1.00  0.00      SOLV O
ATOM  50131  H1  TIP3 2946     -25.141  20.960 -78.749  1.00  0.00      SOLV H
ATOM  50132  H2  TIP3 2946     -24.721  22.411 -78.762  1.00  0.00      SOLV H
ATOM  50133  OH2 TIP3 2947     -36.039  19.260 -77.666  1.00  0.00      SOLV O
ATOM  50134  H1  TIP3 2947     -35.624  20.048 -77.248  1.00  0.00      SOLV H
ATOM  50135  H2  TIP3 2947     -35.361  19.094 -78.366  1.00  0.00      SOLV H
ATOM  50136  OH2 TIP3 2948     -37.283  27.094 -74.584  1.00  0.00      SOLV O
ATOM  50137  H1  TIP3 2948     -37.621  27.964 -74.874  1.00  0.00      SOLV H
ATOM  50138  H2  TIP3 2948     -38.101  26.738 -74.170  1.00  0.00      SOLV H
ATOM  50139  OH2 TIP3 2949     -28.549  31.598 -76.987  1.00  0.00      SOLV O
ATOM  50140  H1  TIP3 2949     -29.490  31.326 -76.883  1.00  0.00      SOLV H
ATOM  50141  H2  TIP3 2949     -28.662  32.538 -77.218  1.00  0.00      SOLV H
ATOM  50142  OH2 TIP3 2950     -24.399  20.701 -75.501  1.00  0.00      SOLV O
ATOM  50143  H1  TIP3 2950     -25.293  20.933 -75.809  1.00  0.00      SOLV H
ATOM  50144  H2  TIP3 2950     -23.825  21.207 -76.113  1.00  0.00      SOLV H
ATOM  50145  OH2 TIP3 2951     -30.319  16.460 -78.151  1.00  0.00      SOLV O
ATOM  50146  H1  TIP3 2951     -30.206  15.498 -78.245  1.00  0.00      SOLV H
ATOM  50147  H2  TIP3 2951     -31.258  16.511 -77.874  1.00  0.00      SOLV H
ATOM  50148  OH2 TIP3 2952     -30.822  32.630 -80.514  1.00  0.00      SOLV O
ATOM  50149  H1  TIP3 2952     -30.123  32.073 -80.919  1.00  0.00      SOLV H
ATOM  50150  H2  TIP3 2952     -30.524  33.520 -80.801  1.00  0.00      SOLV H
ATOM  50151  OH2 TIP3 2953     -28.929  31.087 -81.857  1.00  0.00      SOLV O
ATOM  50152  H1  TIP3 2953     -29.068  30.356 -82.479  1.00  0.00      SOLV H
ATOM  50153  H2  TIP3 2953     -28.752  30.583 -81.035  1.00  0.00      SOLV H
ATOM  50154  OH2 TIP3 2954     -26.884  30.328 -73.428  1.00  0.00      SOLV O
ATOM  50155  H1  TIP3 2954     -26.693  29.715 -74.172  1.00  0.00      SOLV H
ATOM  50156  H2  TIP3 2954     -27.071  31.167 -73.894  1.00  0.00      SOLV H
ATOM  50157  OH2 TIP3 2955     -31.123  25.589 -83.638  1.00  0.00      SOLV O
ATOM  50158  H1  TIP3 2955     -31.977  25.883 -83.999  1.00  0.00      SOLV H
ATOM  50159  H2  TIP3 2955     -30.492  25.822 -84.333  1.00  0.00      SOLV H
ATOM  50160  OH2 TIP3 2956     -30.593  24.151 -86.691  1.00  0.00      SOLV O
ATOM  50161  H1  TIP3 2956     -29.976  24.432 -85.991  1.00  0.00      SOLV H
ATOM  50162  H2  TIP3 2956     -30.036  23.584 -87.231  1.00  0.00      SOLV H
ATOM  50163  OH2 TIP3 2957     -23.972  27.471 -75.327  1.00  0.00      SOLV O
ATOM  50164  H1  TIP3 2957     -24.878  27.849 -75.306  1.00  0.00      SOLV H
ATOM  50165  H2  TIP3 2957     -23.633  27.863 -76.153  1.00  0.00      SOLV H
ATOM  50166  OH2 TIP3 2958     -27.909  26.882 -82.787  1.00  0.00      SOLV O
ATOM  50167  H1  TIP3 2958     -28.687  26.863 -82.165  1.00  0.00      SOLV H
ATOM  50168  H2  TIP3 2958     -27.249  26.438 -82.226  1.00  0.00      SOLV H
ATOM  50169  OH2 TIP3 2959     -27.403  25.180 -73.643  1.00  0.00      SOLV O
ATOM  50170  H1  TIP3 2959     -27.724  25.868 -73.038  1.00  0.00      SOLV H
ATOM  50171  H2  TIP3 2959     -28.160  25.156 -74.274  1.00  0.00      SOLV H
ATOM  50172  OH2 TIP3 2960     -36.051  24.678 -80.748  1.00  0.00      SOLV O
ATOM  50173  H1  TIP3 2960     -36.234  24.246 -81.607  1.00  0.00      SOLV H
ATOM  50174  H2  TIP3 2960     -35.220  24.233 -80.512  1.00  0.00      SOLV H
ATOM  50175  OH2 TIP3 2961     -35.922  28.401 -78.095  1.00  0.00      SOLV O
ATOM  50176  H1  TIP3 2961     -35.819  27.885 -78.905  1.00  0.00      SOLV H
ATOM  50177  H2  TIP3 2961     -35.058  28.244 -77.669  1.00  0.00      SOLV H
ATOM  50178  OH2 TIP3 2962     -35.350  23.678 -77.185  1.00  0.00      SOLV O
ATOM  50179  H1  TIP3 2962     -34.741  23.912 -77.903  1.00  0.00      SOLV H
ATOM  50180  H2  TIP3 2962     -35.193  24.408 -76.550  1.00  0.00      SOLV H
ATOM  50181  OH2 TIP3 2963     -31.137  31.035 -76.471  1.00  0.00      SOLV O
ATOM  50182  H1  TIP3 2963     -31.613  31.559 -75.810  1.00  0.00      SOLV H
ATOM  50183  H2  TIP3 2963     -31.156  30.130 -76.089  1.00  0.00      SOLV H
ATOM  50184  OH2 TIP3 2964     -35.856  28.199 -72.444  1.00  0.00      SOLV O
ATOM  50185  H1  TIP3 2964     -36.562  28.689 -71.979  1.00  0.00      SOLV H
ATOM  50186  H2  TIP3 2964     -36.378  27.748 -73.140  1.00  0.00      SOLV H
ATOM  50187  OH2 TIP3 2965     -28.716  25.720 -85.113  1.00  0.00      SOLV O
ATOM  50188  H1  TIP3 2965     -28.383  26.156 -84.294  1.00  0.00      SOLV H
ATOM  50189  H2  TIP3 2965     -28.473  26.369 -85.805  1.00  0.00      SOLV H
ATOM  50190  OH2 TIP3 2966     -37.546  23.502 -73.223  1.00  0.00      SOLV O
ATOM  50191  H1  TIP3 2966     -37.754  24.122 -72.498  1.00  0.00      SOLV H
ATOM  50192  H2  TIP3 2966     -38.443  23.253 -73.506  1.00  0.00      SOLV H
ATOM  50193  OH2 TIP3 2967     -33.169  31.334 -81.671  1.00  0.00      SOLV O
ATOM  50194  H1  TIP3 2967     -32.725  31.688 -80.880  1.00  0.00      SOLV H
ATOM  50195  H2  TIP3 2967     -33.965  31.861 -81.708  1.00  0.00      SOLV H
ATOM  50196  OH2 TIP3 2968     -38.260  29.450 -71.701  1.00  0.00      SOLV O
ATOM  50197  H1  TIP3 2968     -38.322  29.429 -72.676  1.00  0.00      SOLV H
ATOM  50198  H2  TIP3 2968     -39.083  28.991 -71.429  1.00  0.00      SOLV H
ATOM  50199  OH2 TIP3 2969     -22.471  19.198 -85.261  1.00  0.00      SOLV O
ATOM  50200  H1  TIP3 2969     -23.374  19.001 -84.920  1.00  0.00      SOLV H
ATOM  50201  H2  TIP3 2969     -22.586  20.113 -85.569  1.00  0.00      SOLV H
ATOM  50202  OH2 TIP3 2970     -36.681  23.514 -83.258  1.00  0.00      SOLV O
ATOM  50203  H1  TIP3 2970     -37.306  24.110 -83.670  1.00  0.00      SOLV H
ATOM  50204  H2  TIP3 2970     -37.085  22.642 -83.350  1.00  0.00      SOLV H
ATOM  50205  OH2 TIP3 2971     -26.226  33.147 -86.825  1.00  0.00      SOLV O
ATOM  50206  H1  TIP3 2971     -26.376  34.099 -86.678  1.00  0.00      SOLV H
ATOM  50207  H2  TIP3 2971     -25.255  33.069 -86.829  1.00  0.00      SOLV H
ATOM  50208  OH2 TIP3 2972     -41.260  24.427 -74.322  1.00  0.00      SOLV O
ATOM  50209  H1  TIP3 2972     -41.628  24.268 -75.211  1.00  0.00      SOLV H
ATOM  50210  H2  TIP3 2972     -40.844  23.560 -74.120  1.00  0.00      SOLV H
ATOM  50211  OH2 TIP3 2973     -42.300  26.880 -77.387  1.00  0.00      SOLV O
ATOM  50212  H1  TIP3 2973     -41.381  27.146 -77.513  1.00  0.00      SOLV H
ATOM  50213  H2  TIP3 2973     -42.698  27.646 -76.951  1.00  0.00      SOLV H
ATOM  50214  OH2 TIP3 2974     -25.337  33.690 -71.748  1.00  0.00      SOLV O
ATOM  50215  H1  TIP3 2974     -25.187  32.733 -71.861  1.00  0.00      SOLV H
ATOM  50216  H2  TIP3 2974     -26.281  33.676 -71.466  1.00  0.00      SOLV H
ATOM  50217  OH2 TIP3 2975     -33.779  30.214 -73.003  1.00  0.00      SOLV O
ATOM  50218  H1  TIP3 2975     -34.002  31.011 -72.472  1.00  0.00      SOLV H
ATOM  50219  H2  TIP3 2975     -34.490  29.603 -72.729  1.00  0.00      SOLV H
ATOM  50220  OH2 TIP3 2976     -31.733  34.057 -83.373  1.00  0.00      SOLV O
ATOM  50221  H1  TIP3 2976     -32.624  33.723 -83.283  1.00  0.00      SOLV H
ATOM  50222  H2  TIP3 2976     -31.209  33.408 -82.891  1.00  0.00      SOLV H
ATOM  50223  OH2 TIP3 2977     -25.230  24.682 -71.396  1.00  0.00      SOLV O
ATOM  50224  H1  TIP3 2977     -25.881  24.908 -72.079  1.00  0.00      SOLV H
ATOM  50225  H2  TIP3 2977     -24.948  23.796 -71.689  1.00  0.00      SOLV H
ATOM  50226  OH2 TIP3 2978     -39.588  26.461 -73.371  1.00  0.00      SOLV O
ATOM  50227  H1  TIP3 2978     -39.223  26.122 -72.525  1.00  0.00      SOLV H
ATOM  50228  H2  TIP3 2978     -40.190  25.741 -73.641  1.00  0.00      SOLV H
ATOM  50229  OH2 TIP3 2979     -33.113  16.433 -77.406  1.00  0.00      SOLV O
ATOM  50230  H1  TIP3 2979     -33.925  16.059 -77.817  1.00  0.00      SOLV H
ATOM  50231  H2  TIP3 2979     -33.513  17.176 -76.925  1.00  0.00      SOLV H
ATOM  50232  OH2 TIP3 2980     -28.638  17.744 -74.008  1.00  0.00      SOLV O
ATOM  50233  H1  TIP3 2980     -28.105  17.414 -73.263  1.00  0.00      SOLV H
ATOM  50234  H2  TIP3 2980     -29.490  17.266 -73.897  1.00  0.00      SOLV H
ATOM  50235  OH2 TIP3 2981     -26.814  22.389 -73.139  1.00  0.00      SOLV O
ATOM  50236  H1  TIP3 2981     -27.387  22.028 -72.427  1.00  0.00      SOLV H
ATOM  50237  H2  TIP3 2981     -27.284  23.198 -73.402  1.00  0.00      SOLV H
ATOM  50238  OH2 TIP3 2982     -27.669  27.118 -87.324  1.00  0.00      SOLV O
ATOM  50239  H1  TIP3 2982     -27.686  27.031 -88.281  1.00  0.00      SOLV H
ATOM  50240  H2  TIP3 2982     -27.089  27.878 -87.180  1.00  0.00      SOLV H
ATOM  50241  OH2 TIP3 2983     -29.741  19.995 -86.616  1.00  0.00      SOLV O
ATOM  50242  H1  TIP3 2983     -30.195  19.811 -85.778  1.00  0.00      SOLV H
ATOM  50243  H2  TIP3 2983     -29.841  19.147 -87.058  1.00  0.00      SOLV H
ATOM  50244  OH2 TIP3 2984     -34.767  21.155 -76.187  1.00  0.00      SOLV O
ATOM  50245  H1  TIP3 2984     -35.442  20.998 -75.501  1.00  0.00      SOLV H
ATOM  50246  H2  TIP3 2984     -35.015  22.038 -76.539  1.00  0.00      SOLV H
ATOM  50247  OH2 TIP3 2985     -34.823  21.263 -81.302  1.00  0.00      SOLV O
ATOM  50248  H1  TIP3 2985     -35.636  20.751 -81.473  1.00  0.00      SOLV H
ATOM  50249  H2  TIP3 2985     -34.319  21.148 -82.129  1.00  0.00      SOLV H
ATOM  50250  OH2 TIP3 2986     -29.688  23.445 -82.627  1.00  0.00      SOLV O
ATOM  50251  H1  TIP3 2986     -30.352  24.162 -82.731  1.00  0.00      SOLV H
ATOM  50252  H2  TIP3 2986     -28.993  23.703 -83.242  1.00  0.00      SOLV H
ATOM  50253  OH2 TIP3 2987     -30.679  23.513 -71.041  1.00  0.00      SOLV O
ATOM  50254  H1  TIP3 2987     -30.899  22.587 -70.792  1.00  0.00      SOLV H
ATOM  50255  H2  TIP3 2987     -29.804  23.619 -70.638  1.00  0.00      SOLV H
ATOM  50256  OH2 TIP3 2988     -28.418  23.494 -79.770  1.00  0.00      SOLV O
ATOM  50257  H1  TIP3 2988     -29.220  23.790 -80.255  1.00  0.00      SOLV H
ATOM  50258  H2  TIP3 2988     -28.232  22.661 -80.238  1.00  0.00      SOLV H
ATOM  50259  OH2 TIP3 2989     -37.015  20.682 -74.463  1.00  0.00      SOLV O
ATOM  50260  H1  TIP3 2989     -37.093  21.063 -73.578  1.00  0.00      SOLV H
ATOM  50261  H2  TIP3 2989     -37.117  19.731 -74.286  1.00  0.00      SOLV H
ATOM  50262  OH2 TIP3 2990     -32.916  19.256 -87.671  1.00  0.00      SOLV O
ATOM  50263  H1  TIP3 2990     -33.208  18.818 -86.852  1.00  0.00      SOLV H
ATOM  50264  H2  TIP3 2990     -33.727  19.443 -88.139  1.00  0.00      SOLV H
ATOM  50265  OH2 TIP3 2991     -39.221  16.811 -80.562  1.00  0.00      SOLV O
ATOM  50266  H1  TIP3 2991     -38.595  16.980 -79.828  1.00  0.00      SOLV H
ATOM  50267  H2  TIP3 2991     -38.643  16.595 -81.313  1.00  0.00      SOLV H
ATOM  50268  OH2 TIP3 2992     -38.233  17.791 -85.088  1.00  0.00      SOLV O
ATOM  50269  H1  TIP3 2992     -37.879  18.504 -85.664  1.00  0.00      SOLV H
ATOM  50270  H2  TIP3 2992     -39.072  18.205 -84.793  1.00  0.00      SOLV H
ATOM  50271  OH2 TIP3 2993     -29.746  24.678 -75.013  1.00  0.00      SOLV O
ATOM  50272  H1  TIP3 2993     -29.391  24.167 -75.775  1.00  0.00      SOLV H
ATOM  50273  H2  TIP3 2993     -30.165  23.969 -74.499  1.00  0.00      SOLV H
ATOM  50274  OH2 TIP3 2994     -31.481  19.691 -80.311  1.00  0.00      SOLV O
ATOM  50275  H1  TIP3 2994     -32.393  19.554 -79.997  1.00  0.00      SOLV H
ATOM  50276  H2  TIP3 2994     -31.038  19.945 -79.487  1.00  0.00      SOLV H
ATOM  50277  OH2 TIP3 2995     -36.933  19.539 -81.422  1.00  0.00      SOLV O
ATOM  50278  H1  TIP3 2995     -37.822  19.466 -81.833  1.00  0.00      SOLV H
ATOM  50279  H2  TIP3 2995     -36.437  18.798 -81.812  1.00  0.00      SOLV H
ATOM  50280  OH2 TIP3 2996     -33.591  20.777 -83.796  1.00  0.00      SOLV O
ATOM  50281  H1  TIP3 2996     -32.710  21.161 -83.598  1.00  0.00      SOLV H
ATOM  50282  H2  TIP3 2996     -33.939  21.352 -84.496  1.00  0.00      SOLV H
ATOM  50283  OH2 TIP3 2997     -27.141  20.605 -77.054  1.00  0.00      SOLV O
ATOM  50284  H1  TIP3 2997     -27.797  20.434 -76.346  1.00  0.00      SOLV H
ATOM  50285  H2  TIP3 2997     -27.563  20.150 -77.805  1.00  0.00      SOLV H
ATOM  50286  OH2 TIP3 2998     -35.158  21.518 -86.194  1.00  0.00      SOLV O
ATOM  50287  H1  TIP3 2998     -35.531  20.960 -86.883  1.00  0.00      SOLV H
ATOM  50288  H2  TIP3 2998     -34.446  21.993 -86.665  1.00  0.00      SOLV H
ATOM  50289  OH2 TIP3 2999     -29.283  36.387 -70.710  1.00  0.00      SOLV O
ATOM  50290  H1  TIP3 2999     -29.173  36.851 -71.561  1.00  0.00      SOLV H
ATOM  50291  H2  TIP3 2999     -28.748  36.935 -70.112  1.00  0.00      SOLV H
ATOM  50292  OH2 TIP3 3000     -38.397  25.289 -71.194  1.00  0.00      SOLV O
ATOM  50293  H1  TIP3 3000     -37.794  25.636 -70.510  1.00  0.00      SOLV H
ATOM  50294  H2  TIP3 3000     -39.177  25.074 -70.641  1.00  0.00      SOLV H
ATOM  50295  OH2 TIP3 3001     -34.682  17.626 -81.983  1.00  0.00      SOLV O
ATOM  50296  H1  TIP3 3001     -34.752  16.655 -81.926  1.00  0.00      SOLV H
ATOM  50297  H2  TIP3 3001     -33.898  17.747 -82.534  1.00  0.00      SOLV H
ATOM  50298  OH2 TIP3 3002     -31.996  20.758 -75.882  1.00  0.00      SOLV O
ATOM  50299  H1  TIP3 3002     -32.902  21.103 -75.986  1.00  0.00      SOLV H
ATOM  50300  H2  TIP3 3002     -31.580  21.382 -75.261  1.00  0.00      SOLV H
ATOM  50301  OH2 TIP3 3003     -33.498  26.886 -84.258  1.00  0.00      SOLV O
ATOM  50302  H1  TIP3 3003     -34.087  26.204 -84.642  1.00  0.00      SOLV H
ATOM  50303  H2  TIP3 3003     -33.783  26.878 -83.317  1.00  0.00      SOLV H
ATOM  50304  OH2 TIP3 3004     -26.478  28.571 -75.519  1.00  0.00      SOLV O
ATOM  50305  H1  TIP3 3004     -26.133  29.209 -76.180  1.00  0.00      SOLV H
ATOM  50306  H2  TIP3 3004     -27.259  28.204 -75.985  1.00  0.00      SOLV H
ATOM  50307  OH2 TIP3 3005     -27.430  21.433 -86.237  1.00  0.00      SOLV O
ATOM  50308  H1  TIP3 3005     -28.351  21.115 -86.354  1.00  0.00      SOLV H
ATOM  50309  H2  TIP3 3005     -27.520  22.254 -85.716  1.00  0.00      SOLV H
ATOM  50310  OH2 TIP3 3006     -32.148  27.664 -73.089  1.00  0.00      SOLV O
ATOM  50311  H1  TIP3 3006     -32.303  27.130 -72.299  1.00  0.00      SOLV H
ATOM  50312  H2  TIP3 3006     -32.734  28.422 -72.954  1.00  0.00      SOLV H
ATOM  50313  OH2 TIP3 3007     -27.418  23.428 -84.467  1.00  0.00      SOLV O
ATOM  50314  H1  TIP3 3007     -26.555  23.592 -84.039  1.00  0.00      SOLV H
ATOM  50315  H2  TIP3 3007     -27.655  24.290 -84.859  1.00  0.00      SOLV H
ATOM  50316  OH2 TIP3 3008     -37.864  24.707 -78.480  1.00  0.00      SOLV O
ATOM  50317  H1  TIP3 3008     -37.230  24.790 -79.216  1.00  0.00      SOLV H
ATOM  50318  H2  TIP3 3008     -37.544  23.900 -78.047  1.00  0.00      SOLV H
ATOM  50319  OH2 TIP3 3009     -32.025  28.965 -85.310  1.00  0.00      SOLV O
ATOM  50320  H1  TIP3 3009     -32.539  29.668 -84.899  1.00  0.00      SOLV H
ATOM  50321  H2  TIP3 3009     -32.532  28.167 -85.038  1.00  0.00      SOLV H
ATOM  50322  OH2 TIP3 3010     -40.136  22.202 -73.217  1.00  0.00      SOLV O
ATOM  50323  H1  TIP3 3010     -39.918  21.846 -72.334  1.00  0.00      SOLV H
ATOM  50324  H2  TIP3 3010     -40.572  21.447 -73.653  1.00  0.00      SOLV H
ATOM  50325  OH2 TIP3 3011     -33.393  24.116 -71.026  1.00  0.00      SOLV O
ATOM  50326  H1  TIP3 3011     -33.648  23.738 -71.888  1.00  0.00      SOLV H
ATOM  50327  H2  TIP3 3011     -32.418  24.108 -71.105  1.00  0.00      SOLV H
ATOM  50328  OH2 TIP3 3012     -30.878  30.683 -73.142  1.00  0.00      SOLV O
ATOM  50329  H1  TIP3 3012     -31.813  30.505 -73.333  1.00  0.00      SOLV H
ATOM  50330  H2  TIP3 3012     -30.934  30.960 -72.204  1.00  0.00      SOLV H
ATOM  50331  OH2 TIP3 3013     -22.942  25.265 -84.697  1.00  0.00      SOLV O
ATOM  50332  H1  TIP3 3013     -23.389  24.802 -85.440  1.00  0.00      SOLV H
ATOM  50333  H2  TIP3 3013     -23.150  26.181 -84.962  1.00  0.00      SOLV H
ATOM  50334  OH2 TIP3 3014     -24.769  30.796 -71.888  1.00  0.00      SOLV O
ATOM  50335  H1  TIP3 3014     -25.687  30.638 -72.221  1.00  0.00      SOLV H
ATOM  50336  H2  TIP3 3014     -24.294  30.841 -72.742  1.00  0.00      SOLV H
ATOM  50337  OH2 TIP3 3015     -27.351  32.988 -84.300  1.00  0.00      SOLV O
ATOM  50338  H1  TIP3 3015     -27.582  32.111 -83.961  1.00  0.00      SOLV H
ATOM  50339  H2  TIP3 3015     -27.105  32.797 -85.226  1.00  0.00      SOLV H
ATOM  50340  OH2 TIP3 3016     -28.358  27.138 -77.189  1.00  0.00      SOLV O
ATOM  50341  H1  TIP3 3016     -29.150  26.598 -77.311  1.00  0.00      SOLV H
ATOM  50342  H2  TIP3 3016     -27.715  26.579 -77.674  1.00  0.00      SOLV H
ATOM  50343  OH2 TIP3 3017     -36.788  28.739 -81.204  1.00  0.00      SOLV O
ATOM  50344  H1  TIP3 3017     -36.678  29.692 -81.224  1.00  0.00      SOLV H
ATOM  50345  H2  TIP3 3017     -37.731  28.625 -81.379  1.00  0.00      SOLV H
ATOM  50346  OH2 TIP3 3018     -34.727  27.022 -81.682  1.00  0.00      SOLV O
ATOM  50347  H1  TIP3 3018     -35.342  27.747 -81.466  1.00  0.00      SOLV H
ATOM  50348  H2  TIP3 3018     -35.155  26.277 -81.221  1.00  0.00      SOLV H
ATOM  50349  OH2 TIP3 3019     -35.714  31.126 -75.198  1.00  0.00      SOLV O
ATOM  50350  H1  TIP3 3019     -35.478  32.027 -75.469  1.00  0.00      SOLV H
ATOM  50351  H2  TIP3 3019     -35.006  30.925 -74.562  1.00  0.00      SOLV H
ATOM  50352  OH2 TIP3 3020     -31.039  28.458 -75.546  1.00  0.00      SOLV O
ATOM  50353  H1  TIP3 3020     -31.301  28.126 -74.661  1.00  0.00      SOLV H
ATOM  50354  H2  TIP3 3020     -30.176  28.036 -75.664  1.00  0.00      SOLV H
ATOM  50355  OH2 TIP3 3021     -29.187  30.246 -86.446  1.00  0.00      SOLV O
ATOM  50356  H1  TIP3 3021     -28.755  29.908 -85.635  1.00  0.00      SOLV H
ATOM  50357  H2  TIP3 3021     -30.051  29.821 -86.382  1.00  0.00      SOLV H
ATOM  50358  OH2 TIP3 3022     -29.913  33.719 -73.127  1.00  0.00      SOLV O
ATOM  50359  H1  TIP3 3022     -30.442  33.042 -73.584  1.00  0.00      SOLV H
ATOM  50360  H2  TIP3 3022     -30.005  34.484 -73.735  1.00  0.00      SOLV H
ATOM  50361  OH2 TIP3 3023     -26.395  35.897 -86.273  1.00  0.00      SOLV O
ATOM  50362  H1  TIP3 3023     -25.967  36.778 -86.282  1.00  0.00      SOLV H
ATOM  50363  H2  TIP3 3023     -27.293  36.171 -86.050  1.00  0.00      SOLV H
ATOM  50364  OH2 TIP3 3024     -36.966  17.777 -73.678  1.00  0.00      SOLV O
ATOM  50365  H1  TIP3 3024     -37.930  17.712 -73.754  1.00  0.00      SOLV H
ATOM  50366  H2  TIP3 3024     -36.743  16.940 -73.235  1.00  0.00      SOLV H
ATOM  50367  OH2 TIP3 3025     -27.932  29.295 -84.174  1.00  0.00      SOLV O
ATOM  50368  H1  TIP3 3025     -27.974  28.450 -83.677  1.00  0.00      SOLV H
ATOM  50369  H2  TIP3 3025     -27.010  29.554 -84.018  1.00  0.00      SOLV H
ATOM  50370  OH2 TIP3 3026     -41.156  28.791 -75.266  1.00  0.00      SOLV O
ATOM  50371  H1  TIP3 3026     -40.661  27.961 -75.231  1.00  0.00      SOLV H
ATOM  50372  H2  TIP3 3026     -41.055  29.100 -74.359  1.00  0.00      SOLV H
ATOM  50373  OH2 TIP3 3027     -28.592  20.425 -74.727  1.00  0.00      SOLV O
ATOM  50374  H1  TIP3 3027     -27.931  20.713 -74.086  1.00  0.00      SOLV H
ATOM  50375  H2  TIP3 3027     -28.682  19.468 -74.537  1.00  0.00      SOLV H
ATOM  50376  OH2 TIP3 3028     -27.673  20.268 -83.616  1.00  0.00      SOLV O
ATOM  50377  H1  TIP3 3028     -27.657  20.802 -84.429  1.00  0.00      SOLV H
ATOM  50378  H2  TIP3 3028     -27.429  20.921 -82.929  1.00  0.00      SOLV H
ATOM  50379  OH2 TIP3 3029     -30.981  21.058 -82.824  1.00  0.00      SOLV O
ATOM  50380  H1  TIP3 3029     -30.444  21.879 -82.722  1.00  0.00      SOLV H
ATOM  50381  H2  TIP3 3029     -31.177  20.864 -81.886  1.00  0.00      SOLV H
ATOM  50382  OH2 TIP3 3030     -30.756  22.274 -73.701  1.00  0.00      SOLV O
ATOM  50383  H1  TIP3 3030     -30.851  22.708 -72.837  1.00  0.00      SOLV H
ATOM  50384  H2  TIP3 3030     -29.981  21.701 -73.589  1.00  0.00      SOLV H
ATOM  50385  OH2 TIP3 3031     -29.238  18.577 -81.951  1.00  0.00      SOLV O
ATOM  50386  H1  TIP3 3031     -29.702  19.099 -81.270  1.00  0.00      SOLV H
ATOM  50387  H2  TIP3 3031     -28.717  19.274 -82.407  1.00  0.00      SOLV H
ATOM  50388  OH2 TIP3 3032     -33.633  18.206 -85.241  1.00  0.00      SOLV O
ATOM  50389  H1  TIP3 3032     -33.933  19.007 -84.776  1.00  0.00      SOLV H
ATOM  50390  H2  TIP3 3032     -32.689  18.207 -84.965  1.00  0.00      SOLV H
ATOM  50391  OH2 TIP3 3033     -24.189  22.333 -72.754  1.00  0.00      SOLV O
ATOM  50392  H1  TIP3 3033     -25.155  22.175 -72.878  1.00  0.00      SOLV H
ATOM  50393  H2  TIP3 3033     -23.919  22.277 -73.683  1.00  0.00      SOLV H
ATOM  50394  OH2 TIP3 3034     -26.797  25.396 -78.765  1.00  0.00      SOLV O
ATOM  50395  H1  TIP3 3034     -27.446  24.708 -79.051  1.00  0.00      SOLV H
ATOM  50396  H2  TIP3 3034     -26.150  24.838 -78.283  1.00  0.00      SOLV H
ATOM  50397  OH2 TIP3 3035     -37.891  19.700 -86.862  1.00  0.00      SOLV O
ATOM  50398  H1  TIP3 3035     -38.001  20.647 -86.836  1.00  0.00      SOLV H
ATOM  50399  H2  TIP3 3035     -38.617  19.372 -87.412  1.00  0.00      SOLV H
ATOM  50400  OH2 TIP3 3036     -28.880  34.451 -77.086  1.00  0.00      SOLV O
ATOM  50401  H1  TIP3 3036     -29.223  35.041 -77.787  1.00  0.00      SOLV H
ATOM  50402  H2  TIP3 3036     -27.984  34.829 -76.975  1.00  0.00      SOLV H
ATOM  50403  OH2 TIP3 3037     -35.441  15.329 -78.333  1.00  0.00      SOLV O
ATOM  50404  H1  TIP3 3037     -35.579  15.262 -79.304  1.00  0.00      SOLV H
ATOM  50405  H2  TIP3 3037     -35.514  14.391 -78.055  1.00  0.00      SOLV H
ATOM  50406  OH2 TIP3 3038     -42.616  30.338 -70.822  1.00  0.00      SOLV O
ATOM  50407  H1  TIP3 3038     -41.950  30.291 -70.110  1.00  0.00      SOLV H
ATOM  50408  H2  TIP3 3038     -42.728  29.401 -71.053  1.00  0.00      SOLV H
ATOM  50409  OH2 TIP3 3039     -37.900  30.812 -69.227  1.00  0.00      SOLV O
ATOM  50410  H1  TIP3 3039     -37.000  30.613 -68.936  1.00  0.00      SOLV H
ATOM  50411  H2  TIP3 3039     -37.872  30.506 -70.153  1.00  0.00      SOLV H
ATOM  50412  OH2 TIP3 3040     -31.143  31.416 -70.512  1.00  0.00      SOLV O
ATOM  50413  H1  TIP3 3040     -31.204  30.511 -70.142  1.00  0.00      SOLV H
ATOM  50414  H2  TIP3 3040     -30.528  31.859 -69.899  1.00  0.00      SOLV H
ATOM  50415  OH2 TIP3 3041     -29.430  33.174 -87.555  1.00  0.00      SOLV O
ATOM  50416  H1  TIP3 3041     -29.042  32.353 -87.212  1.00  0.00      SOLV H
ATOM  50417  H2  TIP3 3041     -28.818  33.402 -88.270  1.00  0.00      SOLV H
ATOM  50418  OH2 TIP3 3042     -40.621  24.426 -69.891  1.00  0.00      SOLV O
ATOM  50419  H1  TIP3 3042     -40.196  23.589 -70.157  1.00  0.00      SOLV H
ATOM  50420  H2  TIP3 3042     -41.426  24.418 -70.451  1.00  0.00      SOLV H
ATOM  50421  OH2 TIP3 3043     -34.370  26.649 -70.460  1.00  0.00      SOLV O
ATOM  50422  H1  TIP3 3043     -34.718  26.820 -71.351  1.00  0.00      SOLV H
ATOM  50423  H2  TIP3 3043     -33.907  25.789 -70.579  1.00  0.00      SOLV H
ATOM  50424  OH2 TIP3 3044     -32.014  28.917 -88.132  1.00  0.00      SOLV O
ATOM  50425  H1  TIP3 3044     -32.176  29.085 -87.182  1.00  0.00      SOLV H
ATOM  50426  H2  TIP3 3044     -31.700  28.014 -88.102  1.00  0.00      SOLV H
ATOM  50427  OH2 TIP3 3045     -28.909  28.418 -73.018  1.00  0.00      SOLV O
ATOM  50428  H1  TIP3 3045     -28.347  29.197 -73.185  1.00  0.00      SOLV H
ATOM  50429  H2  TIP3 3045     -29.795  28.809 -73.070  1.00  0.00      SOLV H
ATOM  50430  OH2 TIP3 3046     -38.932  22.034 -70.509  1.00  0.00      SOLV O
ATOM  50431  H1  TIP3 3046     -38.144  21.484 -70.576  1.00  0.00      SOLV H
ATOM  50432  H2  TIP3 3046     -39.052  22.078 -69.541  1.00  0.00      SOLV H
ATOM  50433  OH2 TIP3 3047     -34.939  24.697 -85.420  1.00  0.00      SOLV O
ATOM  50434  H1  TIP3 3047     -35.093  24.015 -84.752  1.00  0.00      SOLV H
ATOM  50435  H2  TIP3 3047     -34.398  24.210 -86.082  1.00  0.00      SOLV H
ATOM  50436  OH2 TIP3 3048     -34.837  22.402 -73.087  1.00  0.00      SOLV O
ATOM  50437  H1  TIP3 3048     -35.678  22.867 -72.927  1.00  0.00      SOLV H
ATOM  50438  H2  TIP3 3048     -34.490  22.889 -73.855  1.00  0.00      SOLV H
ATOM  50439  OH2 TIP3 3049     -33.294  23.386 -87.233  1.00  0.00      SOLV O
ATOM  50440  H1  TIP3 3049     -33.253  23.099 -88.161  1.00  0.00      SOLV H
ATOM  50441  H2  TIP3 3049     -32.378  23.703 -87.080  1.00  0.00      SOLV H
ATOM  50442  OH2 TIP3 3050     -30.929  26.524 -69.727  1.00  0.00      SOLV O
ATOM  50443  H1  TIP3 3050     -30.015  26.768 -69.916  1.00  0.00      SOLV H
ATOM  50444  H2  TIP3 3050     -30.826  25.698 -69.232  1.00  0.00      SOLV H
ATOM  50445  OH2 TIP3 3051     -25.222  28.706 -87.776  1.00  0.00      SOLV O
ATOM  50446  H1  TIP3 3051     -25.286  28.276 -88.635  1.00  0.00      SOLV H
ATOM  50447  H2  TIP3 3051     -25.510  29.609 -87.963  1.00  0.00      SOLV H
ATOM  50448  OH2 TIP3 3052     -33.535  20.089 -72.038  1.00  0.00      SOLV O
ATOM  50449  H1  TIP3 3052     -33.243  19.462 -72.726  1.00  0.00      SOLV H
ATOM  50450  H2  TIP3 3052     -33.886  20.824 -72.584  1.00  0.00      SOLV H
ATOM  50451  OH2 TIP3 3053     -32.676  18.612 -74.482  1.00  0.00      SOLV O
ATOM  50452  H1  TIP3 3053     -32.346  19.297 -75.115  1.00  0.00      SOLV H
ATOM  50453  H2  TIP3 3053     -33.490  18.312 -74.939  1.00  0.00      SOLV H
ATOM  50454  OH2 TIP3 3054     -33.020  24.329 -74.258  1.00  0.00      SOLV O
ATOM  50455  H1  TIP3 3054     -32.262  24.422 -74.850  1.00  0.00      SOLV H
ATOM  50456  H2  TIP3 3054     -33.650  24.976 -74.624  1.00  0.00      SOLV H
ATOM  50457  OH2 TIP3 3055     -28.157  23.693 -69.250  1.00  0.00      SOLV O
ATOM  50458  H1  TIP3 3055     -27.616  22.909 -69.419  1.00  0.00      SOLV H
ATOM  50459  H2  TIP3 3055     -27.510  24.407 -69.339  1.00  0.00      SOLV H
ATOM  50460  OH2 TIP3 3056     -27.805  26.792 -71.179  1.00  0.00      SOLV O
ATOM  50461  H1  TIP3 3056     -28.334  27.361 -71.786  1.00  0.00      SOLV H
ATOM  50462  H2  TIP3 3056     -26.909  27.134 -71.396  1.00  0.00      SOLV H
ATOM  50463  OH2 TIP3 3057     -35.408  20.643 -70.053  1.00  0.00      SOLV O
ATOM  50464  H1  TIP3 3057     -35.965  19.875 -70.284  1.00  0.00      SOLV H
ATOM  50465  H2  TIP3 3057     -34.755  20.627 -70.780  1.00  0.00      SOLV H
ATOM  50466  OH2 TIP3 3058     -31.069  16.503 -74.082  1.00  0.00      SOLV O
ATOM  50467  H1  TIP3 3058     -31.572  17.341 -74.223  1.00  0.00      SOLV H
ATOM  50468  H2  TIP3 3058     -31.637  15.873 -74.569  1.00  0.00      SOLV H
ATOM  50469  OH2 TIP3 3059     -31.280  20.950 -70.535  1.00  0.00      SOLV O
ATOM  50470  H1  TIP3 3059     -31.511  20.633 -69.643  1.00  0.00      SOLV H
ATOM  50471  H2  TIP3 3059     -32.032  20.584 -71.046  1.00  0.00      SOLV H
ATOM  50472  OH2 TIP3 3060     -28.499  21.127 -71.454  1.00  0.00      SOLV O
ATOM  50473  H1  TIP3 3060     -29.401  20.827 -71.245  1.00  0.00      SOLV H
ATOM  50474  H2  TIP3 3060     -27.959  20.642 -70.803  1.00  0.00      SOLV H
ATOM  50475  OH2 TIP3 3061     -26.449  20.385 -69.516  1.00  0.00      SOLV O
ATOM  50476  H1  TIP3 3061     -26.280  19.419 -69.524  1.00  0.00      SOLV H
ATOM  50477  H2  TIP3 3061     -26.856  20.529 -68.633  1.00  0.00      SOLV H
ATOM  50478  OH2 TIP3 3062     -36.538  18.129 -70.423  1.00  0.00      SOLV O
ATOM  50479  H1  TIP3 3062     -36.116  17.484 -71.016  1.00  0.00      SOLV H
ATOM  50480  H2  TIP3 3062     -36.395  17.707 -69.554  1.00  0.00      SOLV H
ATOM  50481  OH2 TIP3 3063     -30.640  15.998 -71.433  1.00  0.00      SOLV O
ATOM  50482  H1  TIP3 3063     -29.800  15.498 -71.471  1.00  0.00      SOLV H
ATOM  50483  H2  TIP3 3063     -30.835  16.108 -72.387  1.00  0.00      SOLV H
ATOM  50484  OH2 TIP3 3064     -30.828  17.634 -69.296  1.00  0.00      SOLV O
ATOM  50485  H1  TIP3 3064     -30.794  17.138 -70.147  1.00  0.00      SOLV H
ATOM  50486  H2  TIP3 3064     -31.626  18.190 -69.407  1.00  0.00      SOLV H
ATOM  50487  OH2 TIP3 3065     -26.563  35.916 -76.834  1.00  0.00      SOLV O
ATOM  50488  H1  TIP3 3065     -26.583  36.080 -75.876  1.00  0.00      SOLV H
ATOM  50489  H2  TIP3 3065     -26.056  36.674 -77.152  1.00  0.00      SOLV H
ATOM  50490  OH2 TIP3 3066     -26.782  35.399 -73.993  1.00  0.00      SOLV O
ATOM  50491  H1  TIP3 3066     -27.020  34.508 -74.321  1.00  0.00      SOLV H
ATOM  50492  H2  TIP3 3066     -26.180  35.157 -73.275  1.00  0.00      SOLV H
ATOM  50493  OH2 TIP3 3067     -26.847  30.829 -69.286  1.00  0.00      SOLV O
ATOM  50494  H1  TIP3 3067     -27.683  30.536 -68.881  1.00  0.00      SOLV H
ATOM  50495  H2  TIP3 3067     -26.708  31.703 -68.868  1.00  0.00      SOLV H
ATOM  50496  OH2 TIP3 3068     -25.020  29.678 -83.839  1.00  0.00      SOLV O
ATOM  50497  H1  TIP3 3068     -24.397  30.390 -83.613  1.00  0.00      SOLV H
ATOM  50498  H2  TIP3 3068     -24.816  29.034 -83.123  1.00  0.00      SOLV H
ATOM  50499  OH2 TIP3 3069     -23.994  28.035 -81.950  1.00  0.00      SOLV O
ATOM  50500  H1  TIP3 3069     -24.593  27.320 -81.626  1.00  0.00      SOLV H
ATOM  50501  H2  TIP3 3069     -23.574  28.351 -81.129  1.00  0.00      SOLV H
ATOM  50502  OH2 TIP3 3070     -25.108  30.552 -76.832  1.00  0.00      SOLV O
ATOM  50503  H1  TIP3 3070     -24.308  30.359 -77.348  1.00  0.00      SOLV H
ATOM  50504  H2  TIP3 3070     -25.359  31.428 -77.179  1.00  0.00      SOLV H
ATOM  50505  OH2 TIP3 3071     -27.546  32.699 -74.614  1.00  0.00      SOLV O
ATOM  50506  H1  TIP3 3071     -28.370  32.847 -74.122  1.00  0.00      SOLV H
ATOM  50507  H2  TIP3 3071     -27.873  32.250 -75.427  1.00  0.00      SOLV H
ATOM  50508  OH2 TIP3 3072     -23.686  28.009 -85.578  1.00  0.00      SOLV O
ATOM  50509  H1  TIP3 3072     -24.339  28.126 -86.300  1.00  0.00      SOLV H
ATOM  50510  H2  TIP3 3072     -24.115  28.553 -84.886  1.00  0.00      SOLV H
ATOM  50511  OH2 TIP3 3073     -24.203  24.836 -87.052  1.00  0.00      SOLV O
ATOM  50512  H1  TIP3 3073     -24.576  25.422 -87.712  1.00  0.00      SOLV H
ATOM  50513  H2  TIP3 3073     -24.319  23.950 -87.469  1.00  0.00      SOLV H
ATOM  50514  OH2 TIP3 3074     -25.633  25.897 -81.324  1.00  0.00      SOLV O
ATOM  50515  H1  TIP3 3074     -25.478  24.945 -81.453  1.00  0.00      SOLV H
ATOM  50516  H2  TIP3 3074     -26.072  25.902 -80.448  1.00  0.00      SOLV H
ATOM  50517  OH2 TIP3 3075     -40.478  22.817 -77.345  1.00  0.00      SOLV O
ATOM  50518  H1  TIP3 3075     -40.267  22.827 -78.304  1.00  0.00      SOLV H
ATOM  50519  H2  TIP3 3075     -39.578  22.929 -76.961  1.00  0.00      SOLV H
ATOM  50520  OH2 TIP3 3076     -25.467  28.016 -71.618  1.00  0.00      SOLV O
ATOM  50521  H1  TIP3 3076     -24.608  27.541 -71.599  1.00  0.00      SOLV H
ATOM  50522  H2  TIP3 3076     -25.196  28.930 -71.796  1.00  0.00      SOLV H
ATOM  50523  OH2 TIP3 3077     -23.322  26.523 -71.158  1.00  0.00      SOLV O
ATOM  50524  H1  TIP3 3077     -24.025  25.836 -71.200  1.00  0.00      SOLV H
ATOM  50525  H2  TIP3 3077     -22.537  25.939 -71.130  1.00  0.00      SOLV H
ATOM  50526  OH2 TIP3 3078     -24.242  22.223 -87.841  1.00  0.00      SOLV O
ATOM  50527  H1  TIP3 3078     -23.492  21.938 -87.285  1.00  0.00      SOLV H
ATOM  50528  H2  TIP3 3078     -24.876  21.502 -87.726  1.00  0.00      SOLV H
ATOM  50529  OH2 TIP3 3079     -25.081  23.503 -82.932  1.00  0.00      SOLV O
ATOM  50530  H1  TIP3 3079     -24.535  22.688 -82.844  1.00  0.00      SOLV H
ATOM  50531  H2  TIP3 3079     -24.445  24.113 -83.327  1.00  0.00      SOLV H
ATOM  50532  OH2 TIP3 3080     -24.707  24.169 -77.488  1.00  0.00      SOLV O
ATOM  50533  H1  TIP3 3080     -23.879  24.696 -77.515  1.00  0.00      SOLV H
ATOM  50534  H2  TIP3 3080     -24.923  24.238 -76.543  1.00  0.00      SOLV H
ATOM  50535  OH2 TIP3 3081     -24.888  24.896 -74.709  1.00  0.00      SOLV O
ATOM  50536  H1  TIP3 3081     -25.822  24.932 -74.405  1.00  0.00      SOLV H
ATOM  50537  H2  TIP3 3081     -24.721  25.831 -74.940  1.00  0.00      SOLV H
ATOM  50538  OH2 TIP3 3082     -39.211  18.290 -71.194  1.00  0.00      SOLV O
ATOM  50539  H1  TIP3 3082     -38.252  18.361 -71.016  1.00  0.00      SOLV H
ATOM  50540  H2  TIP3 3082     -39.374  17.358 -70.948  1.00  0.00      SOLV H
ATOM  50541  OH2 TIP3 3083     -20.699  20.124 -69.349  1.00  0.00      SOLV O
ATOM  50542  H1  TIP3 3083     -20.133  19.552 -69.914  1.00  0.00      SOLV H
ATOM  50543  H2  TIP3 3083     -20.964  20.819 -69.986  1.00  0.00      SOLV H
ATOM  50544  OH2 TIP3 3084     -23.551  21.150 -82.922  1.00  0.00      SOLV O
ATOM  50545  H1  TIP3 3084     -23.277  20.792 -82.052  1.00  0.00      SOLV H
ATOM  50546  H2  TIP3 3084     -23.994  20.360 -83.300  1.00  0.00      SOLV H
ATOM  50547  OH2 TIP3 3085     -37.603  17.055 -78.303  1.00  0.00      SOLV O
ATOM  50548  H1  TIP3 3085     -36.852  16.447 -78.150  1.00  0.00      SOLV H
ATOM  50549  H2  TIP3 3085     -37.232  17.888 -77.962  1.00  0.00      SOLV H
ATOM  50550  OH2 TIP3 3086     -40.173  19.276 -77.326  1.00  0.00      SOLV O
ATOM  50551  H1  TIP3 3086     -39.542  19.325 -78.068  1.00  0.00      SOLV H
ATOM  50552  H2  TIP3 3086     -40.052  20.161 -76.960  1.00  0.00      SOLV H
ATOM  50553  OH2 TIP3 3087     -21.886  21.844 -71.050  1.00  0.00      SOLV O
ATOM  50554  H1  TIP3 3087     -22.864  21.860 -71.099  1.00  0.00      SOLV H
ATOM  50555  H2  TIP3 3087     -21.692  21.359 -71.872  1.00  0.00      SOLV H
ATOM  50556  OH2 TIP3 3088     -21.879  21.793 -86.409  1.00  0.00      SOLV O
ATOM  50557  H1  TIP3 3088     -21.203  21.267 -86.852  1.00  0.00      SOLV H
ATOM  50558  H2  TIP3 3088     -21.405  22.624 -86.237  1.00  0.00      SOLV H
ATOM  50559  OH2 TIP3 3089     -38.532  15.877 -83.237  1.00  0.00      SOLV O
ATOM  50560  H1  TIP3 3089     -39.482  15.718 -83.366  1.00  0.00      SOLV H
ATOM  50561  H2  TIP3 3089     -38.339  16.555 -83.919  1.00  0.00      SOLV H
ATOM  50562  OH2 TIP3 3090     -29.657  34.961 -81.277  1.00  0.00      SOLV O
ATOM  50563  H1  TIP3 3090     -28.925  34.882 -81.914  1.00  0.00      SOLV H
ATOM  50564  H2  TIP3 3090     -29.294  35.545 -80.599  1.00  0.00      SOLV H
ATOM  50565  OH2 TIP3 3091     -38.121  14.680 -74.906  1.00  0.00      SOLV O
ATOM  50566  H1  TIP3 3091     -38.726  14.282 -74.257  1.00  0.00      SOLV H
ATOM  50567  H2  TIP3 3091     -38.756  15.116 -75.508  1.00  0.00      SOLV H
ATOM  50568  OH2 TIP3 3092     -40.526  27.952 -70.744  1.00  0.00      SOLV O
ATOM  50569  H1  TIP3 3092     -41.338  27.684 -71.212  1.00  0.00      SOLV H
ATOM  50570  H2  TIP3 3092     -40.706  27.659 -69.843  1.00  0.00      SOLV H
ATOM  50571  OH2 TIP3 3093     -38.056  29.744 -74.518  1.00  0.00      SOLV O
ATOM  50572  H1  TIP3 3093     -38.663  30.447 -74.805  1.00  0.00      SOLV H
ATOM  50573  H2  TIP3 3093     -37.202  30.160 -74.762  1.00  0.00      SOLV H
ATOM  50574  OH2 TIP3 3094     -34.434  32.470 -71.583  1.00  0.00      SOLV O
ATOM  50575  H1  TIP3 3094     -34.212  32.280 -70.648  1.00  0.00      SOLV H
ATOM  50576  H2  TIP3 3094     -33.751  33.136 -71.817  1.00  0.00      SOLV H
ATOM  50577  OH2 TIP3 3095     -32.706  34.484 -72.263  1.00  0.00      SOLV O
ATOM  50578  H1  TIP3 3095     -31.828  34.162 -72.523  1.00  0.00      SOLV H
ATOM  50579  H2  TIP3 3095     -32.496  34.956 -71.431  1.00  0.00      SOLV H
ATOM  50580  OH2 TIP3 3096     -22.231  19.749 -73.181  1.00  0.00      SOLV O
ATOM  50581  H1  TIP3 3096     -23.071  19.723 -73.673  1.00  0.00      SOLV H
ATOM  50582  H2  TIP3 3096     -21.755  18.992 -73.597  1.00  0.00      SOLV H
ATOM  50583  OH2 TIP3 3097     -41.573  31.938 -74.445  1.00  0.00      SOLV O
ATOM  50584  H1  TIP3 3097     -42.444  32.029 -74.878  1.00  0.00      SOLV H
ATOM  50585  H2  TIP3 3097     -41.839  31.650 -73.565  1.00  0.00      SOLV H
ATOM  50586  OH2 TIP3 3098     -39.065  32.359 -75.363  1.00  0.00      SOLV O
ATOM  50587  H1  TIP3 3098     -39.974  32.209 -75.013  1.00  0.00      SOLV H
ATOM  50588  H2  TIP3 3098     -39.255  32.862 -76.174  1.00  0.00      SOLV H
ATOM  50589  OH2 TIP3 3099     -34.616  33.831 -76.190  1.00  0.00      SOLV O
ATOM  50590  H1  TIP3 3099     -35.242  34.144 -76.877  1.00  0.00      SOLV H
ATOM  50591  H2  TIP3 3099     -34.739  34.517 -75.504  1.00  0.00      SOLV H
ATOM  50592  OH2 TIP3 3100     -32.070  33.513 -75.242  1.00  0.00      SOLV O
ATOM  50593  H1  TIP3 3100     -32.983  33.463 -75.586  1.00  0.00      SOLV H
ATOM  50594  H2  TIP3 3100     -31.892  34.460 -75.324  1.00  0.00      SOLV H
ATOM  50595  OH2 TIP3 3101     -30.194  35.838 -74.960  1.00  0.00      SOLV O
ATOM  50596  H1  TIP3 3101     -30.511  36.730 -75.228  1.00  0.00      SOLV H
ATOM  50597  H2  TIP3 3101     -29.814  35.508 -75.798  1.00  0.00      SOLV H
ATOM  50598  OH2 TIP3 3102     -41.666  30.516 -77.444  1.00  0.00      SOLV O
ATOM  50599  H1  TIP3 3102     -41.463  29.993 -76.643  1.00  0.00      SOLV H
ATOM  50600  H2  TIP3 3102     -40.849  30.413 -77.968  1.00  0.00      SOLV H
ATOM  50601  OH2 TIP3 3103     -39.252  29.847 -78.840  1.00  0.00      SOLV O
ATOM  50602  H1  TIP3 3103     -39.023  28.934 -78.581  1.00  0.00      SOLV H
ATOM  50603  H2  TIP3 3103     -38.493  30.358 -78.495  1.00  0.00      SOLV H
ATOM  50604  OH2 TIP3 3104     -36.913  31.226 -78.005  1.00  0.00      SOLV O
ATOM  50605  H1  TIP3 3104     -36.448  30.406 -78.244  1.00  0.00      SOLV H
ATOM  50606  H2  TIP3 3104     -36.849  31.195 -77.037  1.00  0.00      SOLV H
ATOM  50607  OH2 TIP3 3105     -28.887  18.905 -78.847  1.00  0.00      SOLV O
ATOM  50608  H1  TIP3 3105     -29.346  18.071 -78.641  1.00  0.00      SOLV H
ATOM  50609  H2  TIP3 3105     -28.172  18.612 -79.429  1.00  0.00      SOLV H
ATOM  50610  OH2 TIP3 3106     -23.431  18.771 -78.733  1.00  0.00      SOLV O
ATOM  50611  H1  TIP3 3106     -23.038  19.496 -79.267  1.00  0.00      SOLV H
ATOM  50612  H2  TIP3 3106     -24.368  18.791 -79.020  1.00  0.00      SOLV H
ATOM  50613  OH2 TIP3 3107     -22.268  20.499 -80.518  1.00  0.00      SOLV O
ATOM  50614  H1  TIP3 3107     -21.422  20.199 -80.914  1.00  0.00      SOLV H
ATOM  50615  H2  TIP3 3107     -22.100  21.456 -80.397  1.00  0.00      SOLV H
ATOM  50616  OH2 TIP3 3108     -35.659  15.034 -81.062  1.00  0.00      SOLV O
ATOM  50617  H1  TIP3 3108     -36.385  14.583 -81.533  1.00  0.00      SOLV H
ATOM  50618  H2  TIP3 3108     -34.935  14.382 -81.153  1.00  0.00      SOLV H
ATOM  50619  OH2 TIP3 3109     -36.781  14.428 -85.364  1.00  0.00      SOLV O
ATOM  50620  H1  TIP3 3109     -36.465  15.244 -85.793  1.00  0.00      SOLV H
ATOM  50621  H2  TIP3 3109     -37.418  14.780 -84.717  1.00  0.00      SOLV H
ATOM  50622  OH2 TIP3 3110     -31.302  16.402 -81.241  1.00  0.00      SOLV O
ATOM  50623  H1  TIP3 3110     -30.664  17.128 -81.333  1.00  0.00      SOLV H
ATOM  50624  H2  TIP3 3110     -31.378  16.338 -80.284  1.00  0.00      SOLV H
ATOM  50625  OH2 TIP3 3111     -26.020  18.417 -79.627  1.00  0.00      SOLV O
ATOM  50626  H1  TIP3 3111     -26.075  18.465 -80.587  1.00  0.00      SOLV H
ATOM  50627  H2  TIP3 3111     -26.171  17.459 -79.460  1.00  0.00      SOLV H
ATOM  50628  OH2 TIP3 3112     -24.858  18.905 -83.943  1.00  0.00      SOLV O
ATOM  50629  H1  TIP3 3112     -25.779  19.174 -84.097  1.00  0.00      SOLV H
ATOM  50630  H2  TIP3 3112     -24.985  17.950 -83.744  1.00  0.00      SOLV H
ATOM  50631  OH2 TIP3 3113     -35.595  16.825 -86.784  1.00  0.00      SOLV O
```
