## Supplementary material for "PCNA is a Nucleotide Exchange Factor for the Clamp Loader ATPase Complex": molecular dynamics input files: prot_posres.ref (part 5 of 24)

```
ATOM  50632  H1  TIP3 3113     -34.901  16.443 -87.328  1.00  0.00      SOLV H
ATOM  50633  H2  TIP3 3113     -35.080  17.345 -86.138  1.00  0.00      SOLV H
ATOM  50634  OH2 TIP3 3114     -31.059  18.791 -84.347  1.00  0.00      SOLV O
ATOM  50635  H1  TIP3 3114     -30.537  18.324 -83.678  1.00  0.00      SOLV H
ATOM  50636  H2  TIP3 3114     -31.168  19.648 -83.878  1.00  0.00      SOLV H
ATOM  50637  OH2 TIP3 3115     -27.693  35.460 -83.257  1.00  0.00      SOLV O
ATOM  50638  H1  TIP3 3115     -27.620  34.578 -83.704  1.00  0.00      SOLV H
ATOM  50639  H2  TIP3 3115     -28.071  36.008 -83.947  1.00  0.00      SOLV H
ATOM  50640  OH2 TIP3 3116     -35.930  15.560 -71.569  1.00  0.00      SOLV O
ATOM  50641  H1  TIP3 3116     -36.051  14.669 -71.204  1.00  0.00      SOLV H
ATOM  50642  H2  TIP3 3116     -35.034  15.754 -71.232  1.00  0.00      SOLV H
ATOM  50643  OH2 TIP3 3117     -33.764  15.598 -69.901  1.00  0.00      SOLV O
ATOM  50644  H1  TIP3 3117     -32.841  15.566 -70.201  1.00  0.00      SOLV H
ATOM  50645  H2  TIP3 3117     -33.876  14.698 -69.535  1.00  0.00      SOLV H
ATOM  50646  OH2 TIP3 3118     -25.613  17.801 -69.811  1.00  0.00      SOLV O
ATOM  50647  H1  TIP3 3118     -25.425  17.310 -68.985  1.00  0.00      SOLV H
ATOM  50648  H2  TIP3 3118     -24.714  18.014 -70.132  1.00  0.00      SOLV H
ATOM  50649  OH2 TIP3 3119     -28.023  33.941 -71.078  1.00  0.00      SOLV O
ATOM  50650  H1  TIP3 3119     -28.687  33.570 -71.695  1.00  0.00      SOLV H
ATOM  50651  H2  TIP3 3119     -28.418  34.824 -70.939  1.00  0.00      SOLV H
ATOM  50652  OH2 TIP3 3120     -12.398  32.982 -81.103  1.00  0.00      SOLV O
ATOM  50653  H1  TIP3 3120     -12.673  33.916 -81.210  1.00  0.00      SOLV H
ATOM  50654  H2  TIP3 3120     -12.952  32.537 -81.761  1.00  0.00      SOLV H
ATOM  50655  OH2 TIP3 3121     -13.124  31.970 -77.677  1.00  0.00      SOLV O
ATOM  50656  H1  TIP3 3121     -12.982  31.321 -76.976  1.00  0.00      SOLV H
ATOM  50657  H2  TIP3 3121     -13.285  31.388 -78.438  1.00  0.00      SOLV H
ATOM  50658  OH2 TIP3 3122     -20.245  29.060 -76.117  1.00  0.00      SOLV O
ATOM  50659  H1  TIP3 3122     -19.971  28.391 -75.461  1.00  0.00      SOLV H
ATOM  50660  H2  TIP3 3122     -19.736  29.828 -75.838  1.00  0.00      SOLV H
ATOM  50661  OH2 TIP3 3123     -10.656  35.935 -79.374  1.00  0.00      SOLV O
ATOM  50662  H1  TIP3 3123     -10.812  35.110 -78.908  1.00  0.00      SOLV H
ATOM  50663  H2  TIP3 3123     -10.810  36.611 -78.706  1.00  0.00      SOLV H
ATOM  50664  OH2 TIP3 3124     -20.872  33.577 -77.642  1.00  0.00      SOLV O
ATOM  50665  H1  TIP3 3124     -20.868  32.635 -77.909  1.00  0.00      SOLV H
ATOM  50666  H2  TIP3 3124     -19.921  33.733 -77.538  1.00  0.00      SOLV H
ATOM  50667  OH2 TIP3 3125     -21.818  26.376 -82.222  1.00  0.00      SOLV O
ATOM  50668  H1  TIP3 3125     -22.553  27.019 -82.171  1.00  0.00      SOLV H
ATOM  50669  H2  TIP3 3125     -22.251  25.674 -82.728  1.00  0.00      SOLV H
ATOM  50670  OH2 TIP3 3126     -21.962  28.708 -79.987  1.00  0.00      SOLV O
ATOM  50671  H1  TIP3 3126     -21.493  27.945 -79.586  1.00  0.00      SOLV H
ATOM  50672  H2  TIP3 3126     -21.312  29.015 -80.627  1.00  0.00      SOLV H
ATOM  50673  OH2 TIP3 3127     -15.084  39.620 -79.226  1.00  0.00      SOLV O
ATOM  50674  H1  TIP3 3127     -14.160  39.396 -79.344  1.00  0.00      SOLV H
ATOM  50675  H2  TIP3 3127     -15.208  39.547 -78.273  1.00  0.00      SOLV H
ATOM  50676  OH2 TIP3 3128     -15.511  33.642 -77.144  1.00  0.00      SOLV O
ATOM  50677  H1  TIP3 3128     -15.008  33.168 -77.829  1.00  0.00      SOLV H
ATOM  50678  H2  TIP3 3128     -14.770  34.121 -76.729  1.00  0.00      SOLV H
ATOM  50679  OH2 TIP3 3129      -4.622  28.662 -76.426  1.00  0.00      SOLV O
ATOM  50680  H1  TIP3 3129      -4.557  29.305 -75.687  1.00  0.00      SOLV H
ATOM  50681  H2  TIP3 3129      -4.206  29.168 -77.144  1.00  0.00      SOLV H
ATOM  50682  OH2 TIP3 3130     -10.697  29.316 -76.916  1.00  0.00      SOLV O
ATOM  50683  H1  TIP3 3130     -10.067  28.649 -77.189  1.00  0.00      SOLV H
ATOM  50684  H2  TIP3 3130     -10.878  29.687 -77.810  1.00  0.00      SOLV H
ATOM  50685  OH2 TIP3 3131     -16.429  25.415 -79.676  1.00  0.00      SOLV O
ATOM  50686  H1  TIP3 3131     -16.715  26.202 -80.175  1.00  0.00      SOLV H
ATOM  50687  H2  TIP3 3131     -16.662  24.702 -80.309  1.00  0.00      SOLV H
ATOM  50688  OH2 TIP3 3132      -9.236  28.163 -81.321  1.00  0.00      SOLV O
ATOM  50689  H1  TIP3 3132      -8.524  27.957 -80.676  1.00  0.00      SOLV H
ATOM  50690  H2  TIP3 3132      -8.755  28.763 -81.919  1.00  0.00      SOLV H
ATOM  50691  OH2 TIP3 3133     -20.459  26.603 -79.008  1.00  0.00      SOLV O
ATOM  50692  H1  TIP3 3133     -19.704  26.242 -78.496  1.00  0.00      SOLV H
ATOM  50693  H2  TIP3 3133     -20.268  26.226 -79.885  1.00  0.00      SOLV H
ATOM  50694  OH2 TIP3 3134     -16.163  29.669 -79.612  1.00  0.00      SOLV O
ATOM  50695  H1  TIP3 3134     -15.304  29.390 -79.253  1.00  0.00      SOLV H
ATOM  50696  H2  TIP3 3134     -16.413  28.886 -80.153  1.00  0.00      SOLV H
ATOM  50697  OH2 TIP3 3135      -4.595  30.185 -74.162  1.00  0.00      SOLV O
ATOM  50698  H1  TIP3 3135      -5.464  30.620 -74.286  1.00  0.00      SOLV H
ATOM  50699  H2  TIP3 3135      -4.573  30.068 -73.200  1.00  0.00      SOLV H
ATOM  50700  OH2 TIP3 3136     -17.166  24.157 -75.592  1.00  0.00      SOLV O
ATOM  50701  H1  TIP3 3136     -17.686  24.372 -76.384  1.00  0.00      SOLV H
ATOM  50702  H2  TIP3 3136     -17.870  23.879 -74.977  1.00  0.00      SOLV H
ATOM  50703  OH2 TIP3 3137     -13.437  35.414 -82.137  1.00  0.00      SOLV O
ATOM  50704  H1  TIP3 3137     -13.755  35.008 -82.947  1.00  0.00      SOLV H
ATOM  50705  H2  TIP3 3137     -14.116  36.097 -81.974  1.00  0.00      SOLV H
ATOM  50706  OH2 TIP3 3138     -17.224  32.126 -75.289  1.00  0.00      SOLV O
ATOM  50707  H1  TIP3 3138     -18.171  32.381 -75.127  1.00  0.00      SOLV H
ATOM  50708  H2  TIP3 3138     -16.942  32.840 -75.888  1.00  0.00      SOLV H
ATOM  50709  OH2 TIP3 3139      -7.506  28.037 -79.153  1.00  0.00      SOLV O
ATOM  50710  H1  TIP3 3139      -7.169  27.182 -78.863  1.00  0.00      SOLV H
ATOM  50711  H2  TIP3 3139      -6.838  28.661 -78.828  1.00  0.00      SOLV H
ATOM  50712  OH2 TIP3 3140     -18.271  25.585 -77.691  1.00  0.00      SOLV O
ATOM  50713  H1  TIP3 3140     -17.821  26.332 -77.254  1.00  0.00      SOLV H
ATOM  50714  H2  TIP3 3140     -17.577  25.337 -78.346  1.00  0.00      SOLV H
ATOM  50715  OH2 TIP3 3141     -19.459  33.381 -74.592  1.00  0.00      SOLV O
ATOM  50716  H1  TIP3 3141     -19.821  34.258 -74.832  1.00  0.00      SOLV H
ATOM  50717  H2  TIP3 3141     -20.261  33.028 -74.142  1.00  0.00      SOLV H
ATOM  50718  OH2 TIP3 3142     -23.051  31.769 -83.826  1.00  0.00      SOLV O
ATOM  50719  H1  TIP3 3142     -23.491  31.999 -84.660  1.00  0.00      SOLV H
ATOM  50720  H2  TIP3 3142     -23.250  32.536 -83.258  1.00  0.00      SOLV H
ATOM  50721  OH2 TIP3 3143     -10.773  37.875 -76.976  1.00  0.00      SOLV O
ATOM  50722  H1  TIP3 3143     -11.723  37.633 -76.888  1.00  0.00      SOLV H
ATOM  50723  H2  TIP3 3143     -10.845  38.814 -77.218  1.00  0.00      SOLV H
ATOM  50724  OH2 TIP3 3144      -6.643  26.994 -75.523  1.00  0.00      SOLV O
ATOM  50725  H1  TIP3 3144      -7.450  27.371 -75.858  1.00  0.00      SOLV H
ATOM  50726  H2  TIP3 3144      -5.964  27.451 -76.076  1.00  0.00      SOLV H
ATOM  50727  OH2 TIP3 3145     -12.547  22.756 -78.125  1.00  0.00      SOLV O
ATOM  50728  H1  TIP3 3145     -12.439  21.789 -78.234  1.00  0.00      SOLV H
ATOM  50729  H2  TIP3 3145     -13.503  22.785 -77.882  1.00  0.00      SOLV H
ATOM  50730  OH2 TIP3 3146      -9.137  36.585 -73.425  1.00  0.00      SOLV O
ATOM  50731  H1  TIP3 3146      -8.907  36.012 -74.185  1.00  0.00      SOLV H
ATOM  50732  H2  TIP3 3146      -9.296  37.452 -73.862  1.00  0.00      SOLV H
ATOM  50733  OH2 TIP3 3147     -13.309  31.808 -83.643  1.00  0.00      SOLV O
ATOM  50734  H1  TIP3 3147     -14.186  32.195 -83.884  1.00  0.00      SOLV H
ATOM  50735  H2  TIP3 3147     -12.718  32.184 -84.299  1.00  0.00      SOLV H
ATOM  50736  OH2 TIP3 3148      -6.192  33.780 -75.313  1.00  0.00      SOLV O
ATOM  50737  H1  TIP3 3148      -7.111  34.127 -75.314  1.00  0.00      SOLV H
ATOM  50738  H2  TIP3 3148      -5.870  34.101 -76.172  1.00  0.00      SOLV H
ATOM  50739  OH2 TIP3 3149     -10.195  33.134 -82.678  1.00  0.00      SOLV O
ATOM  50740  H1  TIP3 3149     -10.903  33.142 -82.001  1.00  0.00      SOLV H
ATOM  50741  H2  TIP3 3149      -9.463  32.701 -82.184  1.00  0.00      SOLV H
ATOM  50742  OH2 TIP3 3150      -9.621  31.480 -73.680  1.00  0.00      SOLV O
ATOM  50743  H1  TIP3 3150      -9.901  32.115 -72.999  1.00  0.00      SOLV H
ATOM  50744  H2  TIP3 3150     -10.395  31.510 -74.272  1.00  0.00      SOLV H
ATOM  50745  OH2 TIP3 3151     -18.294  31.011 -80.765  1.00  0.00      SOLV O
ATOM  50746  H1  TIP3 3151     -18.493  30.547 -81.608  1.00  0.00      SOLV H
ATOM  50747  H2  TIP3 3151     -17.494  30.531 -80.468  1.00  0.00      SOLV H
ATOM  50748  OH2 TIP3 3152     -18.154  34.640 -78.058  1.00  0.00      SOLV O
ATOM  50749  H1  TIP3 3152     -18.081  34.219 -78.927  1.00  0.00      SOLV H
ATOM  50750  H2  TIP3 3152     -17.255  34.536 -77.706  1.00  0.00      SOLV H
ATOM  50751  OH2 TIP3 3153     -17.497  29.945 -77.113  1.00  0.00      SOLV O
ATOM  50752  H1  TIP3 3153     -17.076  30.187 -77.961  1.00  0.00      SOLV H
ATOM  50753  H2  TIP3 3153     -17.434  30.753 -76.582  1.00  0.00      SOLV H
ATOM  50754  OH2 TIP3 3154     -13.366  37.310 -76.482  1.00  0.00      SOLV O
ATOM  50755  H1  TIP3 3154     -13.827  37.874 -75.839  1.00  0.00      SOLV H
ATOM  50756  H2  TIP3 3154     -13.389  36.422 -76.076  1.00  0.00      SOLV H
ATOM  50757  OH2 TIP3 3155     -19.756  29.818 -73.243  1.00  0.00      SOLV O
ATOM  50758  H1  TIP3 3155     -19.996  30.400 -72.492  1.00  0.00      SOLV H
ATOM  50759  H2  TIP3 3155     -20.651  29.519 -73.500  1.00  0.00      SOLV H
ATOM  50760  OH2 TIP3 3156     -15.242  37.664 -81.571  1.00  0.00      SOLV O
ATOM  50761  H1  TIP3 3156     -15.147  38.097 -80.715  1.00  0.00      SOLV H
ATOM  50762  H2  TIP3 3156     -16.098  38.000 -81.868  1.00  0.00      SOLV H
ATOM  50763  OH2 TIP3 3157     -20.482  35.750 -71.692  1.00  0.00      SOLV O
ATOM  50764  H1  TIP3 3157     -20.509  35.674 -72.662  1.00  0.00      SOLV H
ATOM  50765  H2  TIP3 3157     -21.300  35.281 -71.426  1.00  0.00      SOLV H
ATOM  50766  OH2 TIP3 3158     -18.922  29.796 -83.221  1.00  0.00      SOLV O
ATOM  50767  H1  TIP3 3158     -19.489  30.353 -83.790  1.00  0.00      SOLV H
ATOM  50768  H2  TIP3 3158     -19.311  28.925 -83.370  1.00  0.00      SOLV H
ATOM  50769  OH2 TIP3 3159     -23.449  30.715 -74.335  1.00  0.00      SOLV O
ATOM  50770  H1  TIP3 3159     -23.879  30.547 -75.196  1.00  0.00      SOLV H
ATOM  50771  H2  TIP3 3159     -23.079  29.832 -74.124  1.00  0.00      SOLV H
ATOM  50772  OH2 TIP3 3160     -24.570  33.280 -77.575  1.00  0.00      SOLV O
ATOM  50773  H1  TIP3 3160     -23.623  33.445 -77.517  1.00  0.00      SOLV H
ATOM  50774  H2  TIP3 3160     -24.943  33.946 -76.980  1.00  0.00      SOLV H
ATOM  50775  OH2 TIP3 3161      -7.555  39.961 -71.754  1.00  0.00      SOLV O
ATOM  50776  H1  TIP3 3161      -7.436  39.000 -71.821  1.00  0.00      SOLV H
ATOM  50777  H2  TIP3 3161      -8.498  39.990 -71.467  1.00  0.00      SOLV H
ATOM  50778  OH2 TIP3 3162     -16.050  36.429 -72.957  1.00  0.00      SOLV O
ATOM  50779  H1  TIP3 3162     -16.106  37.317 -72.520  1.00  0.00      SOLV H
ATOM  50780  H2  TIP3 3162     -16.901  36.098 -72.659  1.00  0.00      SOLV H
ATOM  50781  OH2 TIP3 3163     -22.474  36.989 -81.357  1.00  0.00      SOLV O
ATOM  50782  H1  TIP3 3163     -22.155  36.702 -80.473  1.00  0.00      SOLV H
ATOM  50783  H2  TIP3 3163     -23.108  36.279 -81.540  1.00  0.00      SOLV H
ATOM  50784  OH2 TIP3 3164      -7.458  30.988 -71.396  1.00  0.00      SOLV O
ATOM  50785  H1  TIP3 3164      -8.117  31.179 -72.078  1.00  0.00      SOLV H
ATOM  50786  H2  TIP3 3164      -7.144  30.099 -71.648  1.00  0.00      SOLV H
ATOM  50787  OH2 TIP3 3165     -21.773  32.730 -73.393  1.00  0.00      SOLV O
ATOM  50788  H1  TIP3 3165     -21.462  32.416 -72.518  1.00  0.00      SOLV H
ATOM  50789  H2  TIP3 3165     -22.415  32.036 -73.645  1.00  0.00      SOLV H
ATOM  50790  OH2 TIP3 3166     -15.351  23.014 -77.632  1.00  0.00      SOLV O
ATOM  50791  H1  TIP3 3166     -15.988  22.276 -77.751  1.00  0.00      SOLV H
ATOM  50792  H2  TIP3 3166     -15.754  23.373 -76.829  1.00  0.00      SOLV H
ATOM  50793  OH2 TIP3 3167     -10.877  24.124 -73.996  1.00  0.00      SOLV O
ATOM  50794  H1  TIP3 3167     -10.328  23.714 -73.295  1.00  0.00      SOLV H
ATOM  50795  H2  TIP3 3167     -11.699  23.580 -73.920  1.00  0.00      SOLV H
ATOM  50796  OH2 TIP3 3168     -12.107  26.176 -86.410  1.00  0.00      SOLV O
ATOM  50797  H1  TIP3 3168     -12.461  26.001 -85.523  1.00  0.00      SOLV H
ATOM  50798  H2  TIP3 3168     -12.080  25.278 -86.736  1.00  0.00      SOLV H
ATOM  50799  OH2 TIP3 3169     -16.915  27.478 -76.135  1.00  0.00      SOLV O
ATOM  50800  H1  TIP3 3169     -17.646  27.210 -75.540  1.00  0.00      SOLV H
ATOM  50801  H2  TIP3 3169     -17.271  28.304 -76.537  1.00  0.00      SOLV H
ATOM  50802  OH2 TIP3 3170     -16.998  27.575 -81.288  1.00  0.00      SOLV O
ATOM  50803  H1  TIP3 3170     -17.841  27.088 -81.428  1.00  0.00      SOLV H
ATOM  50804  H2  TIP3 3170     -16.559  27.408 -82.151  1.00  0.00      SOLV H
ATOM  50805  OH2 TIP3 3171     -11.924  29.815 -82.502  1.00  0.00      SOLV O
ATOM  50806  H1  TIP3 3171     -12.590  30.469 -82.815  1.00  0.00      SOLV H
ATOM  50807  H2  TIP3 3171     -11.221  29.964 -83.147  1.00  0.00      SOLV H
ATOM  50808  OH2 TIP3 3172     -12.889  29.782 -71.103  1.00  0.00      SOLV O
ATOM  50809  H1  TIP3 3172     -13.128  28.885 -70.775  1.00  0.00      SOLV H
ATOM  50810  H2  TIP3 3172     -12.048  29.929 -70.630  1.00  0.00      SOLV H
ATOM  50811  OH2 TIP3 3173     -10.841  29.673 -79.697  1.00  0.00      SOLV O
ATOM  50812  H1  TIP3 3173     -11.270  30.129 -80.445  1.00  0.00      SOLV H
ATOM  50813  H2  TIP3 3173     -10.370  28.976 -80.211  1.00  0.00      SOLV H
ATOM  50814  OH2 TIP3 3174     -19.168  26.978 -74.446  1.00  0.00      SOLV O
ATOM  50815  H1  TIP3 3174     -19.380  27.323 -73.570  1.00  0.00      SOLV H
ATOM  50816  H2  TIP3 3174     -19.345  26.025 -74.324  1.00  0.00      SOLV H
ATOM  50817  OH2 TIP3 3175     -15.120  25.256 -87.611  1.00  0.00      SOLV O
ATOM  50818  H1  TIP3 3175     -15.528  24.950 -86.782  1.00  0.00      SOLV H
ATOM  50819  H2  TIP3 3175     -15.867  25.585 -88.121  1.00  0.00      SOLV H
ATOM  50820  OH2 TIP3 3176     -21.428  23.151 -80.580  1.00  0.00      SOLV O
ATOM  50821  H1  TIP3 3176     -20.814  23.237 -79.821  1.00  0.00      SOLV H
ATOM  50822  H2  TIP3 3176     -20.862  22.849 -81.308  1.00  0.00      SOLV H
ATOM  50823  OH2 TIP3 3177     -20.531  24.151 -85.165  1.00  0.00      SOLV O
ATOM  50824  H1  TIP3 3177     -20.133  24.880 -85.678  1.00  0.00      SOLV H
ATOM  50825  H2  TIP3 3177     -21.346  24.578 -84.825  1.00  0.00      SOLV H
ATOM  50826  OH2 TIP3 3178     -12.093  30.954 -75.092  1.00  0.00      SOLV O
ATOM  50827  H1  TIP3 3178     -11.564  30.436 -75.729  1.00  0.00      SOLV H
ATOM  50828  H2  TIP3 3178     -12.350  30.276 -74.442  1.00  0.00      SOLV H
ATOM  50829  OH2 TIP3 3179     -13.738  26.189 -80.277  1.00  0.00      SOLV O
ATOM  50830  H1  TIP3 3179     -14.602  25.783 -80.048  1.00  0.00      SOLV H
ATOM  50831  H2  TIP3 3179     -13.248  26.046 -79.456  1.00  0.00      SOLV H
ATOM  50832  OH2 TIP3 3180     -19.135  25.864 -81.463  1.00  0.00      SOLV O
ATOM  50833  H1  TIP3 3180     -20.043  25.751 -81.814  1.00  0.00      SOLV H
ATOM  50834  H2  TIP3 3180     -18.671  25.074 -81.798  1.00  0.00      SOLV H
ATOM  50835  OH2 TIP3 3181     -15.834  27.108 -83.754  1.00  0.00      SOLV O
ATOM  50836  H1  TIP3 3181     -14.923  27.448 -83.644  1.00  0.00      SOLV H
ATOM  50837  H2  TIP3 3181     -16.185  27.602 -84.514  1.00  0.00      SOLV H
ATOM  50838  OH2 TIP3 3182     -17.284  27.830 -86.202  1.00  0.00      SOLV O
ATOM  50839  H1  TIP3 3182     -17.822  27.256 -86.773  1.00  0.00      SOLV H
ATOM  50840  H2  TIP3 3182     -16.632  28.196 -86.812  1.00  0.00      SOLV H
ATOM  50841  OH2 TIP3 3183     -11.507  42.664 -70.708  1.00  0.00      SOLV O
ATOM  50842  H1  TIP3 3183     -11.389  43.138 -71.556  1.00  0.00      SOLV H
ATOM  50843  H2  TIP3 3183     -10.973  43.215 -70.108  1.00  0.00      SOLV H
ATOM  50844  OH2 TIP3 3184     -20.594  31.569 -71.187  1.00  0.00      SOLV O
ATOM  50845  H1  TIP3 3184     -20.050  31.934 -70.468  1.00  0.00      SOLV H
ATOM  50846  H2  TIP3 3184     -21.402  31.341 -70.678  1.00  0.00      SOLV H
ATOM  50847  OH2 TIP3 3185     -13.471  29.166 -78.343  1.00  0.00      SOLV O
ATOM  50848  H1  TIP3 3185     -12.789  28.826 -78.944  1.00  0.00      SOLV H
ATOM  50849  H2  TIP3 3185     -13.510  28.484 -77.652  1.00  0.00      SOLV H
ATOM  50850  OH2 TIP3 3186     -16.886  23.926 -81.974  1.00  0.00      SOLV O
ATOM  50851  H1  TIP3 3186     -17.008  22.957 -81.897  1.00  0.00      SOLV H
ATOM  50852  H2  TIP3 3186     -16.122  23.985 -82.561  1.00  0.00      SOLV H
ATOM  50853  OH2 TIP3 3187     -14.116  27.273 -75.992  1.00  0.00      SOLV O
ATOM  50854  H1  TIP3 3187     -15.102  27.295 -76.007  1.00  0.00      SOLV H
ATOM  50855  H2  TIP3 3187     -13.913  27.659 -75.126  1.00  0.00      SOLV H
ATOM  50856  OH2 TIP3 3188     -15.606  33.015 -84.085  1.00  0.00      SOLV O
ATOM  50857  H1  TIP3 3188     -16.324  32.491 -84.478  1.00  0.00      SOLV H
ATOM  50858  H2  TIP3 3188     -15.999  33.240 -83.216  1.00  0.00      SOLV H
ATOM  50859  OH2 TIP3 3189      -8.695  34.842 -75.530  1.00  0.00      SOLV O
ATOM  50860  H1  TIP3 3189      -8.367  35.501 -76.180  1.00  0.00      SOLV H
ATOM  50861  H2  TIP3 3189      -9.487  34.492 -75.991  1.00  0.00      SOLV H
ATOM  50862  OH2 TIP3 3190     -20.031  31.025 -78.441  1.00  0.00      SOLV O
ATOM  50863  H1  TIP3 3190     -19.470  31.063 -79.237  1.00  0.00      SOLV H
ATOM  50864  H2  TIP3 3190     -19.810  30.156 -78.072  1.00  0.00      SOLV H
ATOM  50865  OH2 TIP3 3191     -22.303  28.471 -73.229  1.00  0.00      SOLV O
ATOM  50866  H1  TIP3 3191     -22.174  28.118 -72.327  1.00  0.00      SOLV H
ATOM  50867  H2  TIP3 3191     -22.811  27.754 -73.660  1.00  0.00      SOLV H
ATOM  50868  OH2 TIP3 3192     -15.637  30.501 -71.087  1.00  0.00      SOLV O
ATOM  50869  H1  TIP3 3192     -15.890  29.964 -71.860  1.00  0.00      SOLV H
ATOM  50870  H2  TIP3 3192     -14.667  30.395 -71.070  1.00  0.00      SOLV H
ATOM  50871  OH2 TIP3 3193     -13.131  36.792 -73.104  1.00  0.00      SOLV O
ATOM  50872  H1  TIP3 3193     -14.071  36.871 -73.318  1.00  0.00      SOLV H
ATOM  50873  H2  TIP3 3193     -13.115  37.241 -72.226  1.00  0.00      SOLV H
ATOM  50874  OH2 TIP3 3194      -7.002  37.044 -71.898  1.00  0.00      SOLV O
ATOM  50875  H1  TIP3 3194      -7.942  36.921 -72.175  1.00  0.00      SOLV H
ATOM  50876  H2  TIP3 3194      -6.599  37.152 -72.779  1.00  0.00      SOLV H
ATOM  50877  OH2 TIP3 3195     -10.602  33.402 -77.132  1.00  0.00      SOLV O
ATOM  50878  H1  TIP3 3195     -11.426  32.939 -77.369  1.00  0.00      SOLV H
ATOM  50879  H2  TIP3 3195      -9.960  32.883 -77.666  1.00  0.00      SOLV H
ATOM  50880  OH2 TIP3 3196     -18.997  35.011 -81.161  1.00  0.00      SOLV O
ATOM  50881  H1  TIP3 3196     -18.916  35.966 -81.363  1.00  0.00      SOLV H
ATOM  50882  H2  TIP3 3196     -19.932  34.893 -81.366  1.00  0.00      SOLV H
ATOM  50883  OH2 TIP3 3197     -21.291  28.794 -86.643  1.00  0.00      SOLV O
ATOM  50884  H1  TIP3 3197     -20.983  29.535 -86.090  1.00  0.00      SOLV H
ATOM  50885  H2  TIP3 3197     -22.176  28.613 -86.255  1.00  0.00      SOLV H
ATOM  50886  OH2 TIP3 3198     -16.926  33.298 -81.634  1.00  0.00      SOLV O
ATOM  50887  H1  TIP3 3198     -17.534  34.049 -81.476  1.00  0.00      SOLV H
ATOM  50888  H2  TIP3 3198     -17.441  32.571 -81.231  1.00  0.00      SOLV H
ATOM  50889  OH2 TIP3 3199     -17.888  37.386 -75.214  1.00  0.00      SOLV O
ATOM  50890  H1  TIP3 3199     -17.749  38.309 -75.486  1.00  0.00      SOLV H
ATOM  50891  H2  TIP3 3199     -17.216  37.290 -74.527  1.00  0.00      SOLV H
ATOM  50892  OH2 TIP3 3200     -19.835  37.533 -81.897  1.00  0.00      SOLV O
ATOM  50893  H1  TIP3 3200     -20.796  37.378 -81.912  1.00  0.00      SOLV H
ATOM  50894  H2  TIP3 3200     -19.822  38.481 -81.652  1.00  0.00      SOLV H
ATOM  50895  OH2 TIP3 3201     -13.304  34.691 -75.553  1.00  0.00      SOLV O
ATOM  50896  H1  TIP3 3201     -13.338  34.497 -74.615  1.00  0.00      SOLV H
ATOM  50897  H2  TIP3 3201     -12.406  34.382 -75.769  1.00  0.00      SOLV H
ATOM  50898  OH2 TIP3 3202     -12.134  39.984 -73.140  1.00  0.00      SOLV O
ATOM  50899  H1  TIP3 3202     -12.685  39.357 -73.631  1.00  0.00      SOLV H
ATOM  50900  H2  TIP3 3202     -12.207  40.788 -73.700  1.00  0.00      SOLV H
ATOM  50901  OH2 TIP3 3203     -19.209  24.092 -73.590  1.00  0.00      SOLV O
ATOM  50902  H1  TIP3 3203     -20.151  23.967 -73.791  1.00  0.00      SOLV H
ATOM  50903  H2  TIP3 3203     -18.961  23.193 -73.306  1.00  0.00      SOLV H
ATOM  50904  OH2 TIP3 3204     -23.355  35.080 -75.289  1.00  0.00      SOLV O
ATOM  50905  H1  TIP3 3204     -22.886  34.239 -75.215  1.00  0.00      SOLV H
ATOM  50906  H2  TIP3 3204     -23.310  35.396 -74.379  1.00  0.00      SOLV H
ATOM  50907  OH2 TIP3 3205     -17.748  34.668 -85.161  1.00  0.00      SOLV O
ATOM  50908  H1  TIP3 3205     -17.846  34.290 -84.291  1.00  0.00      SOLV H
ATOM  50909  H2  TIP3 3205     -18.182  35.543 -85.042  1.00  0.00      SOLV H
ATOM  50910  OH2 TIP3 3206     -20.664  31.013 -84.993  1.00  0.00      SOLV O
ATOM  50911  H1  TIP3 3206     -21.474  31.165 -84.458  1.00  0.00      SOLV H
ATOM  50912  H2  TIP3 3206     -20.464  31.915 -85.277  1.00  0.00      SOLV H
ATOM  50913  OH2 TIP3 3207      -9.974  26.613 -83.630  1.00  0.00      SOLV O
ATOM  50914  H1  TIP3 3207      -9.906  27.094 -84.473  1.00  0.00      SOLV H
ATOM  50915  H2  TIP3 3207      -9.571  27.223 -82.988  1.00  0.00      SOLV H
ATOM  50916  OH2 TIP3 3208     -13.237  27.379 -82.828  1.00  0.00      SOLV O
ATOM  50917  H1  TIP3 3208     -12.619  28.130 -82.714  1.00  0.00      SOLV H
ATOM  50918  H2  TIP3 3208     -13.388  27.096 -81.902  1.00  0.00      SOLV H
ATOM  50919  OH2 TIP3 3209     -12.793  28.563 -73.712  1.00  0.00      SOLV O
ATOM  50920  H1  TIP3 3209     -13.171  29.016 -72.929  1.00  0.00      SOLV H
ATOM  50921  H2  TIP3 3209     -12.212  27.954 -73.242  1.00  0.00      SOLV H
ATOM  50922  OH2 TIP3 3210     -11.464  24.873 -81.958  1.00  0.00      SOLV O
ATOM  50923  H1  TIP3 3210     -11.903  25.391 -81.265  1.00  0.00      SOLV H
ATOM  50924  H2  TIP3 3210     -10.931  25.556 -82.420  1.00  0.00      SOLV H
ATOM  50925  OH2 TIP3 3211     -15.883  24.473 -85.172  1.00  0.00      SOLV O
ATOM  50926  H1  TIP3 3211     -16.174  25.290 -84.737  1.00  0.00      SOLV H
ATOM  50927  H2  TIP3 3211     -14.928  24.476 -84.941  1.00  0.00      SOLV H
ATOM  50928  OH2 TIP3 3212      -6.527  28.680 -72.765  1.00  0.00      SOLV O
ATOM  50929  H1  TIP3 3212      -7.427  28.374 -72.888  1.00  0.00      SOLV H
ATOM  50930  H2  TIP3 3212      -6.141  28.581 -73.650  1.00  0.00      SOLV H
ATOM  50931  OH2 TIP3 3213      -9.096  31.644 -78.655  1.00  0.00      SOLV O
ATOM  50932  H1  TIP3 3213      -9.634  30.952 -79.085  1.00  0.00      SOLV H
ATOM  50933  H2  TIP3 3213      -8.343  31.128 -78.291  1.00  0.00      SOLV H
ATOM  50934  OH2 TIP3 3214     -21.288  33.773 -86.064  1.00  0.00      SOLV O
ATOM  50935  H1  TIP3 3214     -20.774  34.458 -85.620  1.00  0.00      SOLV H
ATOM  50936  H2  TIP3 3214     -20.569  33.468 -86.667  1.00  0.00      SOLV H
ATOM  50937  OH2 TIP3 3215     -20.094  26.265 -87.025  1.00  0.00      SOLV O
ATOM  50938  H1  TIP3 3215     -20.492  27.140 -86.844  1.00  0.00      SOLV H
ATOM  50939  H2  TIP3 3215     -20.847  25.755 -87.344  1.00  0.00      SOLV H
ATOM  50940  OH2 TIP3 3216     -11.146  40.788 -76.992  1.00  0.00      SOLV O
ATOM  50941  H1  TIP3 3216     -11.336  41.176 -77.857  1.00  0.00      SOLV H
ATOM  50942  H2  TIP3 3216     -10.205  41.059 -76.931  1.00  0.00      SOLV H
ATOM  50943  OH2 TIP3 3217     -17.697  21.631 -78.346  1.00  0.00      SOLV O
ATOM  50944  H1  TIP3 3217     -17.805  21.498 -79.308  1.00  0.00      SOLV H
ATOM  50945  H2  TIP3 3217     -17.693  20.716 -77.997  1.00  0.00      SOLV H
ATOM  50946  OH2 TIP3 3218     -23.219  34.349 -82.199  1.00  0.00      SOLV O
ATOM  50947  H1  TIP3 3218     -24.179  34.462 -82.170  1.00  0.00      SOLV H
ATOM  50948  H2  TIP3 3218     -23.002  34.935 -82.938  1.00  0.00      SOLV H
ATOM  50949  OH2 TIP3 3219     -24.842  36.623 -70.814  1.00  0.00      SOLV O
ATOM  50950  H1  TIP3 3219     -24.174  36.572 -70.105  1.00  0.00      SOLV H
ATOM  50951  H2  TIP3 3219     -24.953  35.687 -71.052  1.00  0.00      SOLV H
ATOM  50952  OH2 TIP3 3220     -20.129  37.095 -69.229  1.00  0.00      SOLV O
ATOM  50953  H1  TIP3 3220     -19.230  36.912 -68.930  1.00  0.00      SOLV H
ATOM  50954  H2  TIP3 3220     -20.099  36.783 -70.155  1.00  0.00      SOLV H
ATOM  50955  OH2 TIP3 3221     -13.336  37.675 -70.539  1.00  0.00      SOLV O
ATOM  50956  H1  TIP3 3221     -13.407  36.803 -70.106  1.00  0.00      SOLV H
ATOM  50957  H2  TIP3 3221     -12.765  38.175 -69.919  1.00  0.00      SOLV H
ATOM  50958  OH2 TIP3 3222     -22.826  30.725 -69.910  1.00  0.00      SOLV O
ATOM  50959  H1  TIP3 3222     -22.431  29.863 -70.141  1.00  0.00      SOLV H
ATOM  50960  H2  TIP3 3222     -23.653  30.704 -70.440  1.00  0.00      SOLV H
ATOM  50961  OH2 TIP3 3223     -11.187  34.710 -73.085  1.00  0.00      SOLV O
ATOM  50962  H1  TIP3 3223     -10.524  35.425 -73.178  1.00  0.00      SOLV H
ATOM  50963  H2  TIP3 3223     -11.992  35.247 -73.013  1.00  0.00      SOLV H
ATOM  50964  OH2 TIP3 3224     -21.126  28.363 -70.498  1.00  0.00      SOLV O
ATOM  50965  H1  TIP3 3224     -20.408  27.731 -70.577  1.00  0.00      SOLV H
ATOM  50966  H2  TIP3 3224     -21.292  28.341 -69.533  1.00  0.00      SOLV H
ATOM  50967  OH2 TIP3 3225     -17.015  30.809 -85.240  1.00  0.00      SOLV O
ATOM  50968  H1  TIP3 3225     -17.471  30.146 -84.694  1.00  0.00      SOLV H
ATOM  50969  H2  TIP3 3225     -16.751  30.278 -86.009  1.00  0.00      SOLV H
ATOM  50970  OH2 TIP3 3226     -17.004  28.770 -73.047  1.00  0.00      SOLV O
ATOM  50971  H1  TIP3 3226     -17.911  29.105 -72.906  1.00  0.00      SOLV H
ATOM  50972  H2  TIP3 3226     -16.811  29.126 -73.923  1.00  0.00      SOLV H
ATOM  50973  OH2 TIP3 3227     -13.146  32.797 -69.783  1.00  0.00      SOLV O
ATOM  50974  H1  TIP3 3227     -12.220  33.059 -69.861  1.00  0.00      SOLV H
ATOM  50975  H2  TIP3 3227     -13.071  32.006 -69.219  1.00  0.00      SOLV H
ATOM  50976  OH2 TIP3 3228     -15.726  26.402 -72.036  1.00  0.00      SOLV O
ATOM  50977  H1  TIP3 3228     -15.510  25.714 -72.698  1.00  0.00      SOLV H
ATOM  50978  H2  TIP3 3228     -16.144  27.085 -72.594  1.00  0.00      SOLV H
ATOM  50979  OH2 TIP3 3229     -14.881  25.008 -74.481  1.00  0.00      SOLV O
ATOM  50980  H1  TIP3 3229     -14.594  25.534 -75.244  1.00  0.00      SOLV H
ATOM  50981  H2  TIP3 3229     -15.678  24.562 -74.865  1.00  0.00      SOLV H
ATOM  50982  OH2 TIP3 3230     -15.145  30.834 -74.200  1.00  0.00      SOLV O
ATOM  50983  H1  TIP3 3230     -14.489  30.679 -74.891  1.00  0.00      SOLV H
ATOM  50984  H2  TIP3 3230     -15.919  31.155 -74.708  1.00  0.00      SOLV H
ATOM  50985  OH2 TIP3 3231     -10.395  29.982 -69.352  1.00  0.00      SOLV O
ATOM  50986  H1  TIP3 3231      -9.840  29.187 -69.357  1.00  0.00      SOLV H
ATOM  50987  H2  TIP3 3231      -9.729  30.682 -69.289  1.00  0.00      SOLV H
ATOM  50988  OH2 TIP3 3232     -10.030  33.064 -71.232  1.00  0.00      SOLV O
ATOM  50989  H1  TIP3 3232     -10.540  33.679 -71.800  1.00  0.00      SOLV H
ATOM  50990  H2  TIP3 3232      -9.123  33.412 -71.387  1.00  0.00      SOLV H
ATOM  50991  OH2 TIP3 3233     -17.625  26.875 -70.013  1.00  0.00      SOLV O
ATOM  50992  H1  TIP3 3233     -18.185  26.151 -70.354  1.00  0.00      SOLV H
ATOM  50993  H2  TIP3 3233     -16.969  26.943 -70.732  1.00  0.00      SOLV H
ATOM  50994  OH2 TIP3 3234     -13.284  22.809 -74.153  1.00  0.00      SOLV O
ATOM  50995  H1  TIP3 3234     -13.857  23.600 -74.226  1.00  0.00      SOLV H
ATOM  50996  H2  TIP3 3234     -13.884  22.134 -74.551  1.00  0.00      SOLV H
ATOM  50997  OH2 TIP3 3235     -13.511  27.250 -70.556  1.00  0.00      SOLV O
ATOM  50998  H1  TIP3 3235     -13.683  26.931 -69.648  1.00  0.00      SOLV H
ATOM  50999  H2  TIP3 3235     -14.271  26.840 -71.021  1.00  0.00      SOLV H
ATOM  51000  OH2 TIP3 3236     -10.755  27.299 -71.624  1.00  0.00      SOLV O
ATOM  51001  H1  TIP3 3236     -11.614  27.113 -71.205  1.00  0.00      SOLV H
ATOM  51002  H2  TIP3 3236     -10.150  27.007 -70.906  1.00  0.00      SOLV H
ATOM  51003  OH2 TIP3 3237      -8.725  26.661 -69.565  1.00  0.00      SOLV O
ATOM  51004  H1  TIP3 3237      -8.498  25.706 -69.524  1.00  0.00      SOLV H
ATOM  51005  H2  TIP3 3237      -9.071  26.827 -68.657  1.00  0.00      SOLV H
ATOM  51006  OH2 TIP3 3238     -18.683  24.423 -70.361  1.00  0.00      SOLV O
ATOM  51007  H1  TIP3 3238     -18.383  23.829 -71.083  1.00  0.00      SOLV H
ATOM  51008  H2  TIP3 3238     -18.654  23.784 -69.648  1.00  0.00      SOLV H
ATOM  51009  OH2 TIP3 3239     -12.833  22.348 -71.454  1.00  0.00      SOLV O
ATOM  51010  H1  TIP3 3239     -12.040  21.772 -71.460  1.00  0.00      SOLV H
ATOM  51011  H2  TIP3 3239     -13.073  22.343 -72.401  1.00  0.00      SOLV H
ATOM  51012  OH2 TIP3 3240     -13.048  23.955 -69.314  1.00  0.00      SOLV O
ATOM  51013  H1  TIP3 3240     -13.003  23.408 -70.134  1.00  0.00      SOLV H
ATOM  51014  H2  TIP3 3240     -13.862  24.467 -69.443  1.00  0.00      SOLV H
ATOM  51015  OH2 TIP3 3241     -23.501  32.477 -86.735  1.00  0.00      SOLV O
ATOM  51016  H1  TIP3 3241     -22.670  32.923 -86.451  1.00  0.00      SOLV H
ATOM  51017  H2  TIP3 3241     -23.187  31.815 -87.357  1.00  0.00      SOLV H
ATOM  51018  OH2 TIP3 3242     -26.339  37.156 -81.666  1.00  0.00      SOLV O
ATOM  51019  H1  TIP3 3242     -26.847  36.498 -82.195  1.00  0.00      SOLV H
ATOM  51020  H2  TIP3 3242     -25.910  36.566 -81.010  1.00  0.00      SOLV H
ATOM  51021  OH2 TIP3 3243     -25.026  35.603 -79.875  1.00  0.00      SOLV O
ATOM  51022  H1  TIP3 3243     -25.067  34.664 -79.644  1.00  0.00      SOLV H
ATOM  51023  H2  TIP3 3243     -24.884  35.997 -78.995  1.00  0.00      SOLV H
ATOM  51024  OH2 TIP3 3244      -8.691  42.141 -76.719  1.00  0.00      SOLV O
ATOM  51025  H1  TIP3 3244      -8.772  42.420 -75.792  1.00  0.00      SOLV H
ATOM  51026  H2  TIP3 3244      -8.321  42.965 -77.106  1.00  0.00      SOLV H
ATOM  51027  OH2 TIP3 3245      -9.083  41.664 -73.944  1.00  0.00      SOLV O
ATOM  51028  H1  TIP3 3245      -9.207  40.776 -74.324  1.00  0.00      SOLV H
ATOM  51029  H2  TIP3 3245      -8.378  41.485 -73.307  1.00  0.00      SOLV H
ATOM  51030  OH2 TIP3 3246      -9.084  37.115 -69.309  1.00  0.00      SOLV O
ATOM  51031  H1  TIP3 3246      -9.899  36.827 -68.858  1.00  0.00      SOLV H
ATOM  51032  H2  TIP3 3246      -8.916  37.981 -68.880  1.00  0.00      SOLV H
ATOM  51033  OH2 TIP3 3247      -7.343  36.809 -76.828  1.00  0.00      SOLV O
ATOM  51034  H1  TIP3 3247      -6.525  36.628 -77.320  1.00  0.00      SOLV H
ATOM  51035  H2  TIP3 3247      -7.620  37.710 -77.091  1.00  0.00      SOLV H
ATOM  51036  OH2 TIP3 3248      -9.765  38.927 -74.594  1.00  0.00      SOLV O
ATOM  51037  H1  TIP3 3248     -10.577  39.180 -74.125  1.00  0.00      SOLV H
ATOM  51038  H2  TIP3 3248     -10.109  38.547 -75.431  1.00  0.00      SOLV H
ATOM  51039  OH2 TIP3 3249      -8.188  32.048 -81.286  1.00  0.00      SOLV O
ATOM  51040  H1  TIP3 3249      -7.770  31.179 -81.432  1.00  0.00      SOLV H
ATOM  51041  H2  TIP3 3249      -8.288  32.128 -80.326  1.00  0.00      SOLV H
ATOM  51042  OH2 TIP3 3250     -22.692  29.125 -77.353  1.00  0.00      SOLV O
ATOM  51043  H1  TIP3 3250     -22.487  29.103 -78.311  1.00  0.00      SOLV H
ATOM  51044  H2  TIP3 3250     -21.794  29.207 -76.965  1.00  0.00      SOLV H
ATOM  51045  OH2 TIP3 3251      -7.697  34.291 -71.667  1.00  0.00      SOLV O
ATOM  51046  H1  TIP3 3251      -6.837  33.821 -71.583  1.00  0.00      SOLV H
ATOM  51047  H2  TIP3 3251      -7.421  35.217 -71.760  1.00  0.00      SOLV H
ATOM  51048  OH2 TIP3 3252      -5.545  32.810 -71.200  1.00  0.00      SOLV O
ATOM  51049  H1  TIP3 3252      -6.234  32.107 -71.186  1.00  0.00      SOLV H
ATOM  51050  H2  TIP3 3252      -4.748  32.244 -71.117  1.00  0.00      SOLV H
ATOM  51051  OH2 TIP3 3253      -7.281  29.790 -82.760  1.00  0.00      SOLV O
ATOM  51052  H1  TIP3 3253      -6.788  28.937 -82.846  1.00  0.00      SOLV H
ATOM  51053  H2  TIP3 3253      -6.773  30.338 -83.375  1.00  0.00      SOLV H
ATOM  51054  OH2 TIP3 3254      -6.966  30.467 -77.463  1.00  0.00      SOLV O
ATOM  51055  H1  TIP3 3254      -6.113  30.951 -77.556  1.00  0.00      SOLV H
ATOM  51056  H2  TIP3 3254      -7.097  30.578 -76.505  1.00  0.00      SOLV H
ATOM  51057  OH2 TIP3 3255      -7.155  31.167 -74.757  1.00  0.00      SOLV O
ATOM  51058  H1  TIP3 3255      -8.055  31.262 -74.371  1.00  0.00      SOLV H
ATOM  51059  H2  TIP3 3255      -6.923  32.101 -74.931  1.00  0.00      SOLV H
ATOM  51060  OH2 TIP3 3256     -21.430  24.590 -71.158  1.00  0.00      SOLV O
ATOM  51061  H1  TIP3 3256     -20.466  24.618 -71.054  1.00  0.00      SOLV H
ATOM  51062  H2  TIP3 3256     -21.621  23.646 -70.983  1.00  0.00      SOLV H
ATOM  51063  OH2 TIP3 3257      -3.000  26.333 -69.402  1.00  0.00      SOLV O
ATOM  51064  H1  TIP3 3257      -2.338  25.837 -69.926  1.00  0.00      SOLV H
ATOM  51065  H2  TIP3 3257      -3.138  27.134 -69.941  1.00  0.00      SOLV H
ATOM  51066  OH2 TIP3 3258      -6.167  27.329 -82.709  1.00  0.00      SOLV O
ATOM  51067  H1  TIP3 3258      -5.517  27.003 -82.063  1.00  0.00      SOLV H
ATOM  51068  H2  TIP3 3258      -6.266  26.558 -83.307  1.00  0.00      SOLV H
ATOM  51069  OH2 TIP3 3259     -19.816  23.361 -78.338  1.00  0.00      SOLV O
ATOM  51070  H1  TIP3 3259     -19.099  22.711 -78.159  1.00  0.00      SOLV H
ATOM  51071  H2  TIP3 3259     -19.447  24.158 -77.928  1.00  0.00      SOLV H
ATOM  51072  OH2 TIP3 3260     -22.377  25.568 -77.315  1.00  0.00      SOLV O
ATOM  51073  H1  TIP3 3260     -21.772  25.600 -78.076  1.00  0.00      SOLV H
ATOM  51074  H2  TIP3 3260     -22.271  26.459 -76.969  1.00  0.00      SOLV H
ATOM  51075  OH2 TIP3 3261      -4.111  28.167 -71.087  1.00  0.00      SOLV O
ATOM  51076  H1  TIP3 3261      -5.083  28.112 -71.051  1.00  0.00      SOLV H
ATOM  51077  H2  TIP3 3261      -3.914  27.615 -71.860  1.00  0.00      SOLV H
ATOM  51078  OH2 TIP3 3262     -20.745  22.180 -83.260  1.00  0.00      SOLV O
ATOM  51079  H1  TIP3 3262     -21.699  21.998 -83.342  1.00  0.00      SOLV H
ATOM  51080  H2  TIP3 3262     -20.586  22.861 -83.941  1.00  0.00      SOLV H
ATOM  51081  OH2 TIP3 3263     -20.396  21.074 -74.856  1.00  0.00      SOLV O
ATOM  51082  H1  TIP3 3263     -20.950  20.546 -74.265  1.00  0.00      SOLV H
ATOM  51083  H2  TIP3 3263     -21.036  21.384 -75.521  1.00  0.00      SOLV H
ATOM  51084  OH2 TIP3 3264     -22.739  34.214 -70.747  1.00  0.00      SOLV O
ATOM  51085  H1  TIP3 3264     -23.563  33.972 -71.209  1.00  0.00      SOLV H
ATOM  51086  H2  TIP3 3264     -22.934  33.948 -69.841  1.00  0.00      SOLV H
ATOM  51087  OH2 TIP3 3265     -20.256  36.026 -74.538  1.00  0.00      SOLV O
ATOM  51088  H1  TIP3 3265     -20.906  36.706 -74.785  1.00  0.00      SOLV H
ATOM  51089  H2  TIP3 3265     -19.433  36.486 -74.791  1.00  0.00      SOLV H
ATOM  51090  OH2 TIP3 3266     -16.604  38.704 -71.618  1.00  0.00      SOLV O
ATOM  51091  H1  TIP3 3266     -16.453  38.580 -70.654  1.00  0.00      SOLV H
ATOM  51092  H2  TIP3 3266     -15.986  39.444 -71.810  1.00  0.00      SOLV H
ATOM  51093  OH2 TIP3 3267     -14.924  40.734 -72.253  1.00  0.00      SOLV O
ATOM  51094  H1  TIP3 3267     -14.026  40.476 -72.513  1.00  0.00      SOLV H
ATOM  51095  H2  TIP3 3267     -14.733  41.248 -71.438  1.00  0.00      SOLV H
ATOM  51096  OH2 TIP3 3268      -4.439  26.059 -73.228  1.00  0.00      SOLV O
ATOM  51097  H1  TIP3 3268      -5.298  25.943 -73.665  1.00  0.00      SOLV H
ATOM  51098  H2  TIP3 3268      -3.959  25.271 -73.577  1.00  0.00      SOLV H
ATOM  51099  OH2 TIP3 3269     -23.821  38.162 -74.470  1.00  0.00      SOLV O
ATOM  51100  H1  TIP3 3269     -24.678  38.433 -74.853  1.00  0.00      SOLV H
ATOM  51101  H2  TIP3 3269     -24.094  37.956 -73.569  1.00  0.00      SOLV H
ATOM  51102  OH2 TIP3 3270     -21.296  38.627 -75.389  1.00  0.00      SOLV O
ATOM  51103  H1  TIP3 3270     -22.200  38.492 -75.018  1.00  0.00      SOLV H
ATOM  51104  H2  TIP3 3270     -21.506  39.179 -76.165  1.00  0.00      SOLV H
ATOM  51105  OH2 TIP3 3271     -16.852  40.109 -76.198  1.00  0.00      SOLV O
ATOM  51106  H1  TIP3 3271     -17.464  40.449 -76.880  1.00  0.00      SOLV H
ATOM  51107  H2  TIP3 3271     -16.960  40.795 -75.504  1.00  0.00      SOLV H
ATOM  51108  OH2 TIP3 3272     -14.297  39.770 -75.267  1.00  0.00      SOLV O
ATOM  51109  H1  TIP3 3272     -15.222  39.772 -75.585  1.00  0.00      SOLV H
ATOM  51110  H2  TIP3 3272     -14.095  40.720 -75.293  1.00  0.00      SOLV H
ATOM  51111  OH2 TIP3 3273     -12.479  42.102 -74.955  1.00  0.00      SOLV O
ATOM  51112  H1  TIP3 3273     -12.733  43.019 -75.210  1.00  0.00      SOLV H
ATOM  51113  H2  TIP3 3273     -12.012  41.798 -75.761  1.00  0.00      SOLV H
ATOM  51114  OH2 TIP3 3274     -23.886  36.768 -77.534  1.00  0.00      SOLV O
ATOM  51115  H1  TIP3 3274     -23.762  36.307 -76.675  1.00  0.00      SOLV H
ATOM  51116  H2  TIP3 3274     -23.007  36.623 -77.943  1.00  0.00      SOLV H
ATOM  51117  OH2 TIP3 3275     -21.522  36.201 -78.850  1.00  0.00      SOLV O
ATOM  51118  H1  TIP3 3275     -21.308  35.272 -78.635  1.00  0.00      SOLV H
ATOM  51119  H2  TIP3 3275     -20.733  36.672 -78.514  1.00  0.00      SOLV H
ATOM  51120  OH2 TIP3 3276     -19.152  37.538 -78.002  1.00  0.00      SOLV O
ATOM  51121  H1  TIP3 3276     -18.695  36.727 -78.278  1.00  0.00      SOLV H
ATOM  51122  H2  TIP3 3276     -19.096  37.471 -77.038  1.00  0.00      SOLV H
ATOM  51123  OH2 TIP3 3277     -11.183  25.198 -78.852  1.00  0.00      SOLV O
ATOM  51124  H1  TIP3 3277     -11.578  24.329 -78.637  1.00  0.00      SOLV H
ATOM  51125  H2  TIP3 3277     -10.412  24.931 -79.380  1.00  0.00      SOLV H
ATOM  51126  OH2 TIP3 3278      -5.703  25.152 -78.663  1.00  0.00      SOLV O
ATOM  51127  H1  TIP3 3278      -5.241  25.761 -79.283  1.00  0.00      SOLV H
ATOM  51128  H2  TIP3 3278      -6.582  25.041 -79.076  1.00  0.00      SOLV H
ATOM  51129  OH2 TIP3 3279      -4.511  26.799 -80.468  1.00  0.00      SOLV O
ATOM  51130  H1  TIP3 3279      -3.683  26.461 -80.889  1.00  0.00      SOLV H
ATOM  51131  H2  TIP3 3279      -4.313  27.759 -80.435  1.00  0.00      SOLV H
ATOM  51132  OH2 TIP3 3280     -17.866  21.344 -81.117  1.00  0.00      SOLV O
ATOM  51133  H1  TIP3 3280     -18.609  20.854 -81.519  1.00  0.00      SOLV H
ATOM  51134  H2  TIP3 3280     -17.162  20.663 -81.136  1.00  0.00      SOLV H
ATOM  51135  OH2 TIP3 3281     -19.026  20.712 -85.375  1.00  0.00      SOLV O
ATOM  51136  H1  TIP3 3281     -18.686  21.523 -85.799  1.00  0.00      SOLV H
ATOM  51137  H2  TIP3 3281     -19.629  21.068 -84.699  1.00  0.00      SOLV H
ATOM  51138  OH2 TIP3 3282     -13.552  22.745 -81.250  1.00  0.00      SOLV O
ATOM  51139  H1  TIP3 3282     -12.833  23.389 -81.297  1.00  0.00      SOLV H
ATOM  51140  H2  TIP3 3282     -13.628  22.581 -80.303  1.00  0.00      SOLV H
ATOM  51141  OH2 TIP3 3283      -8.264  24.723 -79.621  1.00  0.00      SOLV O
ATOM  51142  H1  TIP3 3283      -8.268  24.736 -80.585  1.00  0.00      SOLV H
ATOM  51143  H2  TIP3 3283      -8.386  23.759 -79.443  1.00  0.00      SOLV H
ATOM  51144  OH2 TIP3 3284      -7.070  25.131 -83.985  1.00  0.00      SOLV O
ATOM  51145  H1  TIP3 3284      -7.978  25.439 -84.091  1.00  0.00      SOLV H
ATOM  51146  H2  TIP3 3284      -7.197  24.192 -83.741  1.00  0.00      SOLV H
ATOM  51147  OH2 TIP3 3285     -24.359  35.734 -84.291  1.00  0.00      SOLV O
ATOM  51148  H1  TIP3 3285     -24.986  35.478 -84.988  1.00  0.00      SOLV H
ATOM  51149  H2  TIP3 3285     -24.610  36.659 -84.173  1.00  0.00      SOLV H
ATOM  51150  OH2 TIP3 3286     -17.824  23.107 -86.763  1.00  0.00      SOLV O
ATOM  51151  H1  TIP3 3286     -17.156  22.734 -87.349  1.00  0.00      SOLV H
ATOM  51152  H2  TIP3 3286     -17.285  23.614 -86.130  1.00  0.00      SOLV H
ATOM  51153  OH2 TIP3 3287     -13.307  25.061 -84.290  1.00  0.00      SOLV O
ATOM  51154  H1  TIP3 3287     -12.783  24.572 -83.640  1.00  0.00      SOLV H
ATOM  51155  H2  TIP3 3287     -13.416  25.914 -83.820  1.00  0.00      SOLV H
ATOM  51156  OH2 TIP3 3288     -18.199  21.920 -71.427  1.00  0.00      SOLV O
ATOM  51157  H1  TIP3 3288     -18.287  20.957 -71.313  1.00  0.00      SOLV H
ATOM  51158  H2  TIP3 3288     -17.242  22.009 -71.253  1.00  0.00      SOLV H
ATOM  51159  OH2 TIP3 3289     -15.948  21.915 -69.902  1.00  0.00      SOLV O
ATOM  51160  H1  TIP3 3289     -15.041  21.805 -70.219  1.00  0.00      SOLV H
ATOM  51161  H2  TIP3 3289     -16.120  21.024 -69.531  1.00  0.00      SOLV H
ATOM  51162  OH2 TIP3 3290      -7.830  24.089 -69.820  1.00  0.00      SOLV O
ATOM  51163  H1  TIP3 3290      -7.665  23.593 -68.989  1.00  0.00      SOLV H
ATOM  51164  H2  TIP3 3290      -6.920  24.289 -70.116  1.00  0.00      SOLV H
ATOM  51165  OH2 TIP3 3291     -10.242  40.218 -71.085  1.00  0.00      SOLV O
ATOM  51166  H1  TIP3 3291     -10.921  39.875 -71.699  1.00  0.00      SOLV H
ATOM  51167  H2  TIP3 3291     -10.611  41.112 -70.933  1.00  0.00      SOLV H
ATOM  51168  OH2 TIP3 3292      -2.552  35.483 -75.848  1.00  0.00      SOLV O
ATOM  51169  H1  TIP3 3292      -2.156  34.639 -75.524  1.00  0.00      SOLV H
ATOM  51170  H2  TIP3 3292      -1.764  36.006 -76.046  1.00  0.00      SOLV H
ATOM  51171  OH2 TIP3 3293      -2.722  32.764 -78.941  1.00  0.00      SOLV O
ATOM  51172  H1  TIP3 3293      -1.865  32.553 -78.523  1.00  0.00      SOLV H
ATOM  51173  H2  TIP3 3293      -2.525  32.604 -79.870  1.00  0.00      SOLV H
ATOM  51174  OH2 TIP3 3294       0.585  30.309 -75.646  1.00  0.00      SOLV O
ATOM  51175  H1  TIP3 3294       0.082  30.726 -76.366  1.00  0.00      SOLV H
ATOM  51176  H2  TIP3 3294      -0.102  30.214 -74.956  1.00  0.00      SOLV H
ATOM  51177  OH2 TIP3 3295       0.493  38.591 -74.669  1.00  0.00      SOLV O
ATOM  51178  H1  TIP3 3295      -0.437  38.736 -74.915  1.00  0.00      SOLV H
ATOM  51179  H2  TIP3 3295       0.948  38.944 -75.445  1.00  0.00      SOLV H
ATOM  51180  OH2 TIP3 3296      -0.444  31.830 -77.712  1.00  0.00      SOLV O
ATOM  51181  H1  TIP3 3296      -0.028  32.620 -77.298  1.00  0.00      SOLV H
ATOM  51182  H2  TIP3 3296       0.228  31.644 -78.390  1.00  0.00      SOLV H
ATOM  51183  OH2 TIP3 3297      -1.915  39.687 -74.606  1.00  0.00      SOLV O
ATOM  51184  H1  TIP3 3297      -2.098  40.550 -75.007  1.00  0.00      SOLV H
ATOM  51185  H2  TIP3 3297      -2.703  39.564 -74.044  1.00  0.00      SOLV H
ATOM  51186  OH2 TIP3 3298       5.248  29.010 -78.166  1.00  0.00      SOLV O
ATOM  51187  H1  TIP3 3298       5.346  28.047 -78.240  1.00  0.00      SOLV H
ATOM  51188  H2  TIP3 3298       4.305  29.070 -77.918  1.00  0.00      SOLV H
ATOM  51189  OH2 TIP3 3299      -0.340  40.645 -72.400  1.00  0.00      SOLV O
ATOM  51190  H1  TIP3 3299      -0.942  41.280 -71.969  1.00  0.00      SOLV H
ATOM  51191  H2  TIP3 3299      -0.854  40.309 -73.144  1.00  0.00      SOLV H
ATOM  51192  OH2 TIP3 3300      -1.548  35.815 -72.975  1.00  0.00      SOLV O
ATOM  51193  H1  TIP3 3300      -1.829  36.403 -72.248  1.00  0.00      SOLV H
ATOM  51194  H2  TIP3 3300      -2.318  35.276 -73.214  1.00  0.00      SOLV H
ATOM  51195  OH2 TIP3 3301      -2.703  41.981 -71.718  1.00  0.00      SOLV O
ATOM  51196  H1  TIP3 3301      -2.826  42.038 -72.666  1.00  0.00      SOLV H
ATOM  51197  H2  TIP3 3301      -3.541  41.593 -71.397  1.00  0.00      SOLV H
ATOM  51198  OH2 TIP3 3302      -5.940  36.924 -74.424  1.00  0.00      SOLV O
ATOM  51199  H1  TIP3 3302      -6.353  36.833 -75.312  1.00  0.00      SOLV H
ATOM  51200  H2  TIP3 3302      -5.723  35.994 -74.215  1.00  0.00      SOLV H
ATOM  51201  OH2 TIP3 3303      -7.036  39.763 -77.046  1.00  0.00      SOLV O
ATOM  51202  H1  TIP3 3303      -6.220  40.198 -77.299  1.00  0.00      SOLV H
ATOM  51203  H2  TIP3 3303      -7.523  40.552 -76.730  1.00  0.00      SOLV H
ATOM  51204  OH2 TIP3 3304      10.050  37.466 -71.070  1.00  0.00      SOLV O
ATOM  51205  H1  TIP3 3304       9.773  37.724 -71.960  1.00  0.00      SOLV H
ATOM  51206  H2  TIP3 3304      10.573  36.668 -71.306  1.00  0.00      SOLV H
ATOM  51207  OH2 TIP3 3305      -4.121  39.318 -73.303  1.00  0.00      SOLV O
ATOM  51208  H1  TIP3 3305      -3.824  39.087 -72.388  1.00  0.00      SOLV H
ATOM  51209  H2  TIP3 3305      -4.947  38.826 -73.410  1.00  0.00      SOLV H
ATOM  51210  OH2 TIP3 3306       2.432  29.023 -77.403  1.00  0.00      SOLV O
ATOM  51211  H1  TIP3 3306       1.640  28.615 -77.813  1.00  0.00      SOLV H
ATOM  51212  H2  TIP3 3306       2.011  29.723 -76.882  1.00  0.00      SOLV H
ATOM  51213  OH2 TIP3 3307       6.933  30.306 -74.043  1.00  0.00      SOLV O
ATOM  51214  H1  TIP3 3307       7.469  30.003 -73.284  1.00  0.00      SOLV H
ATOM  51215  H2  TIP3 3307       6.084  29.831 -73.895  1.00  0.00      SOLV H
ATOM  51216  OH2 TIP3 3308       8.607  34.861 -73.240  1.00  0.00      SOLV O
ATOM  51217  H1  TIP3 3308       8.095  34.554 -72.454  1.00  0.00      SOLV H
ATOM  51218  H2  TIP3 3308       8.218  35.717 -73.445  1.00  0.00      SOLV H
ATOM  51219  OH2 TIP3 3309       0.777  33.719 -76.176  1.00  0.00      SOLV O
ATOM  51220  H1  TIP3 3309       0.150  33.557 -75.453  1.00  0.00      SOLV H
ATOM  51221  H2  TIP3 3309       0.546  34.586 -76.524  1.00  0.00      SOLV H
ATOM  51222  OH2 TIP3 3310       4.901  36.092 -71.082  1.00  0.00      SOLV O
ATOM  51223  H1  TIP3 3310       4.662  35.176 -70.804  1.00  0.00      SOLV H
ATOM  51224  H2  TIP3 3310       5.750  36.200 -70.619  1.00  0.00      SOLV H
ATOM  51225  OH2 TIP3 3311      -1.585  33.271 -74.447  1.00  0.00      SOLV O
ATOM  51226  H1  TIP3 3311      -1.390  33.559 -73.543  1.00  0.00      SOLV H
ATOM  51227  H2  TIP3 3311      -1.539  32.303 -74.328  1.00  0.00      SOLV H
ATOM  51228  OH2 TIP3 3312      -3.676  29.420 -80.524  1.00  0.00      SOLV O
ATOM  51229  H1  TIP3 3312      -3.009  29.524 -79.817  1.00  0.00      SOLV H
ATOM  51230  H2  TIP3 3312      -3.154  29.197 -81.311  1.00  0.00      SOLV H
ATOM  51231  OH2 TIP3 3313      -2.868  37.847 -71.274  1.00  0.00      SOLV O
ATOM  51232  H1  TIP3 3313      -2.221  38.183 -70.610  1.00  0.00      SOLV H
ATOM  51233  H2  TIP3 3313      -3.602  37.651 -70.646  1.00  0.00      SOLV H
ATOM  51234  OH2 TIP3 3314       3.597  33.357 -75.868  1.00  0.00      SOLV O
ATOM  51235  H1  TIP3 3314       2.669  33.651 -75.939  1.00  0.00      SOLV H
ATOM  51236  H2  TIP3 3314       3.952  33.925 -75.153  1.00  0.00      SOLV H
ATOM  51237  OH2 TIP3 3315       3.349  40.139 -73.069  1.00  0.00      SOLV O
ATOM  51238  H1  TIP3 3315       3.231  39.712 -72.214  1.00  0.00      SOLV H
ATOM  51239  H2  TIP3 3315       2.889  40.975 -72.957  1.00  0.00      SOLV H
ATOM  51240  OH2 TIP3 3316      -4.565  34.718 -73.195  1.00  0.00      SOLV O
ATOM  51241  H1  TIP3 3316      -4.422  34.336 -72.300  1.00  0.00      SOLV H
ATOM  51242  H2  TIP3 3316      -5.035  33.977 -73.632  1.00  0.00      SOLV H
ATOM  51243  OH2 TIP3 3317       2.151  36.650 -71.020  1.00  0.00      SOLV O
ATOM  51244  H1  TIP3 3317       1.962  36.365 -71.932  1.00  0.00      SOLV H
ATOM  51245  H2  TIP3 3317       3.128  36.686 -71.062  1.00  0.00      SOLV H
ATOM  51246  OH2 TIP3 3318      -1.419  30.359 -73.701  1.00  0.00      SOLV O
ATOM  51247  H1  TIP3 3318      -2.381  30.258 -73.733  1.00  0.00      SOLV H
ATOM  51248  H2  TIP3 3318      -1.155  29.543 -73.235  1.00  0.00      SOLV H
ATOM  51249  OH2 TIP3 3319      -5.712  41.101 -75.073  1.00  0.00      SOLV O
ATOM  51250  H1  TIP3 3319      -4.981  40.488 -75.001  1.00  0.00      SOLV H
ATOM  51251  H2  TIP3 3319      -5.550  41.755 -74.378  1.00  0.00      SOLV H
ATOM  51252  OH2 TIP3 3320       6.575  33.080 -74.375  1.00  0.00      SOLV O
ATOM  51253  H1  TIP3 3320       7.496  33.360 -74.207  1.00  0.00      SOLV H
ATOM  51254  H2  TIP3 3320       6.704  32.116 -74.475  1.00  0.00      SOLV H
ATOM  51255  OH2 TIP3 3321       4.673  34.820 -73.645  1.00  0.00      SOLV O
ATOM  51256  H1  TIP3 3321       4.708  35.298 -72.801  1.00  0.00      SOLV H
ATOM  51257  H2  TIP3 3321       5.469  34.245 -73.597  1.00  0.00      SOLV H
ATOM  51258  OH2 TIP3 3322      10.953  35.376 -72.248  1.00  0.00      SOLV O
ATOM  51259  H1  TIP3 3322      10.061  35.023 -72.488  1.00  0.00      SOLV H
ATOM  51260  H2  TIP3 3322      11.243  35.712 -73.116  1.00  0.00      SOLV H
ATOM  51261  OH2 TIP3 3323       0.087  27.915 -78.326  1.00  0.00      SOLV O
ATOM  51262  H1  TIP3 3323      -0.017  27.802 -79.302  1.00  0.00      SOLV H
ATOM  51263  H2  TIP3 3323       0.062  26.977 -78.036  1.00  0.00      SOLV H
ATOM  51264  OH2 TIP3 3324      -7.057  42.910 -70.816  1.00  0.00      SOLV O
ATOM  51265  H1  TIP3 3324      -6.399  42.875 -70.094  1.00  0.00      SOLV H
ATOM  51266  H2  TIP3 3324      -7.176  41.974 -71.040  1.00  0.00      SOLV H
ATOM  51267  OH2 TIP3 3325      -2.369  43.352 -69.228  1.00  0.00      SOLV O
ATOM  51268  H1  TIP3 3325      -1.461  43.217 -68.914  1.00  0.00      SOLV H
ATOM  51269  H2  TIP3 3325      -2.271  43.100 -70.162  1.00  0.00      SOLV H
ATOM  51270  OH2 TIP3 3326       4.152  44.053 -70.423  1.00  0.00      SOLV O
ATOM  51271  H1  TIP3 3326       4.337  43.108 -70.273  1.00  0.00      SOLV H
ATOM  51272  H2  TIP3 3326       4.897  44.455 -69.932  1.00  0.00      SOLV H
ATOM  51273  OH2 TIP3 3327      -5.043  37.021 -69.943  1.00  0.00      SOLV O
ATOM  51274  H1  TIP3 3327      -4.671  36.131 -70.078  1.00  0.00      SOLV H
ATOM  51275  H2  TIP3 3327      -5.900  36.961 -70.410  1.00  0.00      SOLV H
ATOM  51276  OH2 TIP3 3328       1.150  39.190 -70.449  1.00  0.00      SOLV O
ATOM  51277  H1  TIP3 3328       0.875  39.417 -71.356  1.00  0.00      SOLV H
ATOM  51278  H2  TIP3 3328       1.661  38.364 -70.578  1.00  0.00      SOLV H
ATOM  51279  OH2 TIP3 3329      -3.356  34.612 -70.542  1.00  0.00      SOLV O
ATOM  51280  H1  TIP3 3329      -2.574  34.043 -70.553  1.00  0.00      SOLV H
ATOM  51281  H2  TIP3 3329      -3.495  34.671 -69.572  1.00  0.00      SOLV H
ATOM  51282  OH2 TIP3 3330       0.808  34.796 -73.202  1.00  0.00      SOLV O
ATOM  51283  H1  TIP3 3330       0.035  35.306 -72.876  1.00  0.00      SOLV H
ATOM  51284  H2  TIP3 3330       1.221  35.476 -73.771  1.00  0.00      SOLV H
ATOM  51285  OH2 TIP3 3331       4.631  39.059 -69.775  1.00  0.00      SOLV O
ATOM  51286  H1  TIP3 3331       5.547  39.353 -69.889  1.00  0.00      SOLV H
ATOM  51287  H2  TIP3 3331       4.741  38.281 -69.207  1.00  0.00      SOLV H
ATOM  51288  OH2 TIP3 3332       1.984  32.626 -72.029  1.00  0.00      SOLV O
ATOM  51289  H1  TIP3 3332       2.338  32.023 -72.710  1.00  0.00      SOLV H
ATOM  51290  H2  TIP3 3332       1.697  33.390 -72.577  1.00  0.00      SOLV H
ATOM  51291  OH2 TIP3 3333       2.861  31.199 -74.465  1.00  0.00      SOLV O
ATOM  51292  H1  TIP3 3333       3.222  31.859 -75.100  1.00  0.00      SOLV H
ATOM  51293  H2  TIP3 3333       2.070  30.867 -74.938  1.00  0.00      SOLV H
ATOM  51294  OH2 TIP3 3334       2.360  36.881 -73.875  1.00  0.00      SOLV O
ATOM  51295  H1  TIP3 3334       3.071  36.809 -74.541  1.00  0.00      SOLV H
ATOM  51296  H2  TIP3 3334       1.836  37.622 -74.248  1.00  0.00      SOLV H
ATOM  51297  OH2 TIP3 3335       7.391  36.271 -69.287  1.00  0.00      SOLV O
ATOM  51298  H1  TIP3 3335       7.939  35.480 -69.402  1.00  0.00      SOLV H
ATOM  51299  H2  TIP3 3335       8.058  36.974 -69.336  1.00  0.00      SOLV H
ATOM  51300  OH2 TIP3 3336       7.523  39.417 -71.073  1.00  0.00      SOLV O
ATOM  51301  H1  TIP3 3336       7.136  39.909 -71.803  1.00  0.00      SOLV H
ATOM  51302  H2  TIP3 3336       8.476  39.455 -71.320  1.00  0.00      SOLV H
ATOM  51303  OH2 TIP3 3337       0.083  33.252 -70.111  1.00  0.00      SOLV O
ATOM  51304  H1  TIP3 3337      -0.398  32.419 -70.275  1.00  0.00      SOLV H
ATOM  51305  H2  TIP3 3337       0.812  33.185 -70.761  1.00  0.00      SOLV H
ATOM  51306  OH2 TIP3 3338       4.489  29.083 -74.093  1.00  0.00      SOLV O
ATOM  51307  H1  TIP3 3338       3.974  29.911 -74.214  1.00  0.00      SOLV H
ATOM  51308  H2  TIP3 3338       3.928  28.435 -74.563  1.00  0.00      SOLV H
ATOM  51309  OH2 TIP3 3339       4.245  33.552 -70.532  1.00  0.00      SOLV O
ATOM  51310  H1  TIP3 3339       4.076  33.203 -69.638  1.00  0.00      SOLV H
ATOM  51311  H2  TIP3 3339       3.519  33.129 -71.029  1.00  0.00      SOLV H
ATOM  51312  OH2 TIP3 3340       7.052  33.746 -71.383  1.00  0.00      SOLV O
ATOM  51313  H1  TIP3 3340       6.166  33.374 -71.243  1.00  0.00      SOLV H
ATOM  51314  H2  TIP3 3340       7.607  33.212 -70.781  1.00  0.00      SOLV H
ATOM  51315  OH2 TIP3 3341       9.076  32.946 -69.535  1.00  0.00      SOLV O
ATOM  51316  H1  TIP3 3341       9.290  31.988 -69.522  1.00  0.00      SOLV H
ATOM  51317  H2  TIP3 3341       8.709  33.099 -68.636  1.00  0.00      SOLV H
ATOM  51318  OH2 TIP3 3342      -0.994  30.696 -70.432  1.00  0.00      SOLV O
ATOM  51319  H1  TIP3 3342      -0.544  30.048 -71.001  1.00  0.00      SOLV H
ATOM  51320  H2  TIP3 3342      -0.835  30.295 -69.551  1.00  0.00      SOLV H
ATOM  51321  OH2 TIP3 3343       4.907  28.579 -71.440  1.00  0.00      SOLV O
ATOM  51322  H1  TIP3 3343       5.747  28.072 -71.447  1.00  0.00      SOLV H
ATOM  51323  H2  TIP3 3343       4.739  28.667 -72.399  1.00  0.00      SOLV H
ATOM  51324  OH2 TIP3 3344       4.723  30.207 -69.299  1.00  0.00      SOLV O
ATOM  51325  H1  TIP3 3344       4.768  29.703 -70.145  1.00  0.00      SOLV H
ATOM  51326  H2  TIP3 3344       3.925  30.759 -69.415  1.00  0.00      SOLV H
ATOM  51327  OH2 TIP3 3345       8.853  43.654 -67.902  1.00  0.00      SOLV O
ATOM  51328  H1  TIP3 3345       8.137  43.121 -68.308  1.00  0.00      SOLV H
ATOM  51329  H2  TIP3 3345       8.954  44.349 -68.566  1.00  0.00      SOLV H
ATOM  51330  OH2 TIP3 3346      -4.883  35.488 -77.389  1.00  0.00      SOLV O
ATOM  51331  H1  TIP3 3346      -4.663  35.343 -78.322  1.00  0.00      SOLV H
ATOM  51332  H2  TIP3 3346      -3.993  35.460 -76.984  1.00  0.00      SOLV H
ATOM  51333  OH2 TIP3 3347      -3.654  30.873 -71.206  1.00  0.00      SOLV O
ATOM  51334  H1  TIP3 3347      -2.696  30.932 -71.003  1.00  0.00      SOLV H
ATOM  51335  H2  TIP3 3347      -3.820  29.940 -70.952  1.00  0.00      SOLV H
ATOM  51336  OH2 TIP3 3348      14.809  32.678 -69.364  1.00  0.00      SOLV O
ATOM  51337  H1  TIP3 3348      15.427  32.118 -69.885  1.00  0.00      SOLV H
ATOM  51338  H2  TIP3 3348      14.608  33.397 -69.994  1.00  0.00      SOLV H
ATOM  51339  OH2 TIP3 3349      -2.056  29.636 -78.286  1.00  0.00      SOLV O
ATOM  51340  H1  TIP3 3349      -1.316  29.001 -78.161  1.00  0.00      SOLV H
ATOM  51341  H2  TIP3 3349      -1.657  30.453 -77.943  1.00  0.00      SOLV H
ATOM  51342  OH2 TIP3 3350      -4.659  31.867 -77.332  1.00  0.00      SOLV O
ATOM  51343  H1  TIP3 3350      -3.997  31.861 -78.056  1.00  0.00      SOLV H
ATOM  51344  H2  TIP3 3350      -4.459  32.730 -76.965  1.00  0.00      SOLV H
ATOM  51345  OH2 TIP3 3351      13.691  34.439 -71.075  1.00  0.00      SOLV O
ATOM  51346  H1  TIP3 3351      12.718  34.474 -71.021  1.00  0.00      SOLV H
ATOM  51347  H2  TIP3 3351      13.822  33.899 -71.870  1.00  0.00      SOLV H
ATOM  51348  OH2 TIP3 3352      -2.568  27.290 -74.897  1.00  0.00      SOLV O
ATOM  51349  H1  TIP3 3352      -3.147  26.839 -74.260  1.00  0.00      SOLV H
ATOM  51350  H2  TIP3 3352      -3.216  27.665 -75.517  1.00  0.00      SOLV H
ATOM  51351  OH2 TIP3 3353      -4.955  40.414 -70.776  1.00  0.00      SOLV O
ATOM  51352  H1  TIP3 3353      -5.838  40.296 -71.169  1.00  0.00      SOLV H
ATOM  51353  H2  TIP3 3353      -5.126  40.274 -69.834  1.00  0.00      SOLV H
ATOM  51354  OH2 TIP3 3354       0.685  45.497 -70.842  1.00  0.00      SOLV O
ATOM  51355  H1  TIP3 3354       1.203  44.910 -70.257  1.00  0.00      SOLV H
ATOM  51356  H2  TIP3 3354       1.347  45.827 -71.460  1.00  0.00      SOLV H
ATOM  51357  OH2 TIP3 3355      13.395  32.040 -72.884  1.00  0.00      SOLV O
ATOM  51358  H1  TIP3 3355      12.691  32.382 -73.479  1.00  0.00      SOLV H
ATOM  51359  H2  TIP3 3355      13.836  31.384 -73.475  1.00  0.00      SOLV H
ATOM  51360  OH2 TIP3 3356      -6.476  43.931 -74.404  1.00  0.00      SOLV O
ATOM  51361  H1  TIP3 3356      -7.208  44.480 -74.776  1.00  0.00      SOLV H
ATOM  51362  H2  TIP3 3356      -6.626  44.109 -73.474  1.00  0.00      SOLV H
ATOM  51363  OH2 TIP3 3357      -0.151  27.580 -80.981  1.00  0.00      SOLV O
ATOM  51364  H1  TIP3 3357      -0.776  27.201 -81.627  1.00  0.00      SOLV H
ATOM  51365  H2  TIP3 3357       0.641  27.039 -81.179  1.00  0.00      SOLV H
ATOM  51366  OH2 TIP3 3358      -0.379  28.136 -71.572  1.00  0.00      SOLV O
ATOM  51367  H1  TIP3 3358      -0.493  27.243 -71.207  1.00  0.00      SOLV H
ATOM  51368  H2  TIP3 3358       0.521  28.320 -71.231  1.00  0.00      SOLV H
ATOM  51369  OH2 TIP3 3359       1.784  28.162 -69.925  1.00  0.00      SOLV O
ATOM  51370  H1  TIP3 3359       2.720  28.135 -70.187  1.00  0.00      SOLV H
ATOM  51371  H2  TIP3 3359       1.686  27.273 -69.523  1.00  0.00      SOLV H
ATOM  51372  OH2 TIP3 3360       9.935  30.370 -69.811  1.00  0.00      SOLV O
ATOM  51373  H1  TIP3 3360      10.126  29.874 -68.988  1.00  0.00      SOLV H
ATOM  51374  H2  TIP3 3360      10.842  30.586 -70.121  1.00  0.00      SOLV H
ATOM  51375  OH2 TIP3 3361      19.281  34.248 -69.952  1.00  0.00      SOLV O
ATOM  51376  H1  TIP3 3361      20.203  34.510 -70.088  1.00  0.00      SOLV H
ATOM  51377  H2  TIP3 3361      19.359  33.402 -69.472  1.00  0.00      SOLV H
ATOM  51378  OH2 TIP3 3362     -50.347  31.836 -69.437  1.00  0.00      SOLV O
ATOM  51379  H1  TIP3 3362     -50.364  30.863 -69.480  1.00  0.00      SOLV H
ATOM  51380  H2  TIP3 3362     -50.896  32.042 -68.655  1.00  0.00      SOLV H
ATOM  51381  OH2 TIP3 3363     -44.765  31.571 -69.356  1.00  0.00      SOLV O
ATOM  51382  H1  TIP3 3363     -44.207  31.048 -69.960  1.00  0.00      SOLV H
ATOM  51383  H2  TIP3 3363     -45.032  32.324 -69.927  1.00  0.00      SOLV H
ATOM  51384  OH2 TIP3 3364     -45.937  33.315 -71.025  1.00  0.00      SOLV O
ATOM  51385  H1  TIP3 3364     -46.910  33.367 -70.973  1.00  0.00      SOLV H
ATOM  51386  H2  TIP3 3364     -45.811  32.952 -71.924  1.00  0.00      SOLV H
ATOM  51387  OH2 TIP3 3365     -46.410  30.850 -73.048  1.00  0.00      SOLV O
ATOM  51388  H1  TIP3 3365     -47.154  31.190 -73.569  1.00  0.00      SOLV H
ATOM  51389  H2  TIP3 3365     -45.792  30.422 -73.667  1.00  0.00      SOLV H
ATOM  51390  OH2 TIP3 3366     -49.703  29.234 -69.797  1.00  0.00      SOLV O
ATOM  51391  H1  TIP3 3366     -49.468  28.808 -68.947  1.00  0.00      SOLV H
ATOM  51392  H2  TIP3 3366     -48.828  29.522 -70.127  1.00  0.00      SOLV H
ATOM  51393  OH2 TIP3 3367     -28.579  40.131 -76.415  1.00  0.00      SOLV O
ATOM  51394  H1  TIP3 3367     -28.658  40.781 -75.685  1.00  0.00      SOLV H
ATOM  51395  H2  TIP3 3367     -28.317  40.714 -77.143  1.00  0.00      SOLV H
ATOM  51396  OH2 TIP3 3368     -34.820  40.878 -76.918  1.00  0.00      SOLV O
ATOM  51397  H1  TIP3 3368     -34.240  40.090 -76.874  1.00  0.00      SOLV H
ATOM  51398  H2  TIP3 3368     -34.777  41.112 -77.837  1.00  0.00      SOLV H
ATOM  51399  OH2 TIP3 3369     -28.650  41.673 -74.161  1.00  0.00      SOLV O
ATOM  51400  H1  TIP3 3369     -29.515  42.115 -74.315  1.00  0.00      SOLV H
ATOM  51401  H2  TIP3 3369     -28.669  41.568 -73.199  1.00  0.00      SOLV H
ATOM  51402  OH2 TIP3 3370     -41.072  35.354 -75.470  1.00  0.00      SOLV O
ATOM  51403  H1  TIP3 3370     -41.506  36.106 -75.916  1.00  0.00      SOLV H
ATOM  51404  H2  TIP3 3370     -41.712  35.250 -74.715  1.00  0.00      SOLV H
ATOM  51405  OH2 TIP3 3371     -31.407  39.540 -79.331  1.00  0.00      SOLV O
ATOM  51406  H1  TIP3 3371     -31.426  38.748 -78.780  1.00  0.00      SOLV H
ATOM  51407  H2  TIP3 3371     -30.966  40.183 -78.754  1.00  0.00      SOLV H
ATOM  51408  OH2 TIP3 3372     -30.677  38.447 -75.543  1.00  0.00      SOLV O
ATOM  51409  H1  TIP3 3372     -31.571  38.742 -75.778  1.00  0.00      SOLV H
ATOM  51410  H2  TIP3 3372     -30.106  39.006 -76.107  1.00  0.00      SOLV H
ATOM  51411  OH2 TIP3 3373     -36.581  34.242 -78.075  1.00  0.00      SOLV O
ATOM  51412  H1  TIP3 3373     -36.484  33.297 -78.284  1.00  0.00      SOLV H
ATOM  51413  H2  TIP3 3373     -37.549  34.265 -77.942  1.00  0.00      SOLV H
ATOM  51414  OH2 TIP3 3374     -33.104  48.087 -73.435  1.00  0.00      SOLV O
ATOM  51415  H1  TIP3 3374     -32.965  47.522 -74.219  1.00  0.00      SOLV H
ATOM  51416  H2  TIP3 3374     -33.567  48.872 -73.812  1.00  0.00      SOLV H
ATOM  51417  OH2 TIP3 3375     -30.254  45.204 -75.356  1.00  0.00      SOLV O
ATOM  51418  H1  TIP3 3375     -31.144  45.621 -75.300  1.00  0.00      SOLV H
ATOM  51419  H2  TIP3 3375     -29.903  45.667 -76.140  1.00  0.00      SOLV H
ATOM  51420  OH2 TIP3 3376     -33.702  42.936 -73.641  1.00  0.00      SOLV O
ATOM  51421  H1  TIP3 3376     -33.979  43.639 -73.026  1.00  0.00      SOLV H
ATOM  51422  H2  TIP3 3376     -34.460  42.974 -74.268  1.00  0.00      SOLV H
ATOM  51423  OH2 TIP3 3377     -31.587  51.442 -71.662  1.00  0.00      SOLV O
ATOM  51424  H1  TIP3 3377     -31.479  50.501 -71.878  1.00  0.00      SOLV H
ATOM  51425  H2  TIP3 3377     -32.556  51.462 -71.492  1.00  0.00      SOLV H
ATOM  51426  OH2 TIP3 3378     -31.515  42.450 -71.392  1.00  0.00      SOLV O
ATOM  51427  H1  TIP3 3378     -32.165  42.699 -72.067  1.00  0.00      SOLV H
ATOM  51428  H2  TIP3 3378     -31.233  41.568 -71.689  1.00  0.00      SOLV H
ATOM  51429  OH2 TIP3 3379     -39.403  34.274 -77.398  1.00  0.00      SOLV O
ATOM  51430  H1  TIP3 3379     -40.109  33.805 -77.867  1.00  0.00      SOLV H
ATOM  51431  H2  TIP3 3379     -39.874  34.890 -76.814  1.00  0.00      SOLV H
ATOM  51432  OH2 TIP3 3380     -34.925  35.525 -74.012  1.00  0.00      SOLV O
ATOM  51433  H1  TIP3 3380     -34.389  35.204 -73.264  1.00  0.00      SOLV H
ATOM  51434  H2  TIP3 3380     -35.772  35.039 -73.891  1.00  0.00      SOLV H
ATOM  51435  OH2 TIP3 3381     -33.122  40.148 -73.182  1.00  0.00      SOLV O
ATOM  51436  H1  TIP3 3381     -33.652  39.810 -72.426  1.00  0.00      SOLV H
ATOM  51437  H2  TIP3 3381     -33.549  41.003 -73.372  1.00  0.00      SOLV H
ATOM  51438  OH2 TIP3 3382     -36.966  41.262 -71.104  1.00  0.00      SOLV O
ATOM  51439  H1  TIP3 3382     -37.180  40.359 -70.775  1.00  0.00      SOLV H
ATOM  51440  H2  TIP3 3382     -36.125  41.434 -70.646  1.00  0.00      SOLV H
ATOM  51441  OH2 TIP3 3383     -36.038  42.456 -75.041  1.00  0.00      SOLV O
ATOM  51442  H1  TIP3 3383     -35.633  41.910 -75.745  1.00  0.00      SOLV H
ATOM  51443  H2  TIP3 3383     -36.451  41.782 -74.482  1.00  0.00      SOLV H
ATOM  51444  OH2 TIP3 3384     -33.481  38.443 -77.096  1.00  0.00      SOLV O
ATOM  51445  H1  TIP3 3384     -34.055  38.199 -76.336  1.00  0.00      SOLV H
ATOM  51446  H2  TIP3 3384     -33.842  37.857 -77.787  1.00  0.00      SOLV H
ATOM  51447  OH2 TIP3 3385     -38.205  38.587 -75.907  1.00  0.00      SOLV O
ATOM  51448  H1  TIP3 3385     -39.139  38.724 -75.705  1.00  0.00      SOLV H
ATOM  51449  H2  TIP3 3385     -37.750  39.051 -75.172  1.00  0.00      SOLV H
ATOM  51450  OH2 TIP3 3386     -32.718  46.289 -75.564  1.00  0.00      SOLV O
ATOM  51451  H1  TIP3 3386     -32.427  47.021 -76.148  1.00  0.00      SOLV H
ATOM  51452  H2  TIP3 3386     -33.598  46.117 -75.928  1.00  0.00      SOLV H
ATOM  51453  OH2 TIP3 3387     -38.262  44.950 -72.641  1.00  0.00      SOLV O
ATOM  51454  H1  TIP3 3387     -38.691  44.722 -71.811  1.00  0.00      SOLV H
ATOM  51455  H2  TIP3 3387     -38.691  45.792 -72.870  1.00  0.00      SOLV H
ATOM  51456  OH2 TIP3 3388     -39.658  41.914 -71.014  1.00  0.00      SOLV O
ATOM  51457  H1  TIP3 3388     -39.953  41.463 -71.818  1.00  0.00      SOLV H
ATOM  51458  H2  TIP3 3388     -38.681  41.856 -71.064  1.00  0.00      SOLV H
ATOM  51459  OH2 TIP3 3389     -31.033  48.539 -71.875  1.00  0.00      SOLV O
ATOM  51460  H1  TIP3 3389     -31.957  48.426 -72.214  1.00  0.00      SOLV H
ATOM  51461  H2  TIP3 3389     -30.572  48.638 -72.732  1.00  0.00      SOLV H
ATOM  51462  OH2 TIP3 3390     -42.996  35.255 -73.779  1.00  0.00      SOLV O
ATOM  51463  H1  TIP3 3390     -43.870  35.705 -73.671  1.00  0.00      SOLV H
ATOM  51464  H2  TIP3 3390     -42.990  34.605 -73.055  1.00  0.00      SOLV H
ATOM  51465  OH2 TIP3 3391     -34.869  38.189 -74.753  1.00  0.00      SOLV O
ATOM  51466  H1  TIP3 3391     -34.246  38.507 -74.083  1.00  0.00      SOLV H
ATOM  51467  H2  TIP3 3391     -34.963  37.241 -74.522  1.00  0.00      SOLV H
ATOM  51468  OH2 TIP3 3392     -37.065  40.043 -73.705  1.00  0.00      SOLV O
ATOM  51469  H1  TIP3 3392     -37.129  40.476 -72.833  1.00  0.00      SOLV H
ATOM  51470  H2  TIP3 3392     -36.277  39.485 -73.587  1.00  0.00      SOLV H
ATOM  51471  OH2 TIP3 3393     -30.490  40.075 -72.753  1.00  0.00      SOLV O
ATOM  51472  H1  TIP3 3393     -31.457  39.946 -72.885  1.00  0.00      SOLV H
ATOM  51473  H2  TIP3 3393     -30.207  40.094 -73.678  1.00  0.00      SOLV H
ATOM  51474  OH2 TIP3 3394     -33.099  43.086 -78.204  1.00  0.00      SOLV O
ATOM  51475  H1  TIP3 3394     -33.646  42.517 -78.747  1.00  0.00      SOLV H
ATOM  51476  H2  TIP3 3394     -32.300  42.547 -78.025  1.00  0.00      SOLV H
ATOM  51477  OH2 TIP3 3395     -37.118  48.961 -70.604  1.00  0.00      SOLV O
ATOM  51478  H1  TIP3 3395     -37.376  48.168 -70.100  1.00  0.00      SOLV H
ATOM  51479  H2  TIP3 3395     -36.659  49.510 -69.945  1.00  0.00      SOLV H
ATOM  51480  OH2 TIP3 3396     -40.591  44.449 -70.483  1.00  0.00      SOLV O
ATOM  51481  H1  TIP3 3396     -41.009  44.594 -71.349  1.00  0.00      SOLV H
ATOM  51482  H2  TIP3 3396     -40.227  43.540 -70.562  1.00  0.00      SOLV H
ATOM  51483  OH2 TIP3 3397     -35.155  46.194 -73.027  1.00  0.00      SOLV O
ATOM  51484  H1  TIP3 3397     -34.634  47.006 -73.174  1.00  0.00      SOLV H
ATOM  51485  H2  TIP3 3397     -36.064  46.510 -73.075  1.00  0.00      SOLV H
ATOM  51486  OH2 TIP3 3398     -44.808  39.983 -70.509  1.00  0.00      SOLV O
ATOM  51487  H1  TIP3 3398     -44.396  39.127 -70.621  1.00  0.00      SOLV H
ATOM  51488  H2  TIP3 3398     -45.293  39.854 -69.677  1.00  0.00      SOLV H
ATOM  51489  OH2 TIP3 3399     -40.790  39.826 -73.261  1.00  0.00      SOLV O
ATOM  51490  H1  TIP3 3399     -41.578  40.211 -72.806  1.00  0.00      SOLV H
ATOM  51491  H2  TIP3 3399     -40.730  40.464 -73.981  1.00  0.00      SOLV H
ATOM  51492  OH2 TIP3 3400     -37.224  44.259 -69.755  1.00  0.00      SOLV O
ATOM  51493  H1  TIP3 3400     -36.320  44.563 -69.908  1.00  0.00      SOLV H
ATOM  51494  H2  TIP3 3400     -37.095  43.484 -69.188  1.00  0.00      SOLV H
ATOM  51495  OH2 TIP3 3401     -39.753  37.783 -71.988  1.00  0.00      SOLV O
ATOM  51496  H1  TIP3 3401     -39.505  37.170 -72.702  1.00  0.00      SOLV H
ATOM  51497  H2  TIP3 3401     -40.144  38.522 -72.514  1.00  0.00      SOLV H
ATOM  51498  OH2 TIP3 3402     -38.910  36.454 -74.440  1.00  0.00      SOLV O
ATOM  51499  H1  TIP3 3402     -38.559  37.028 -75.152  1.00  0.00      SOLV H
ATOM  51500  H2  TIP3 3402     -39.697  36.035 -74.852  1.00  0.00      SOLV H
ATOM  51501  OH2 TIP3 3403     -34.453  41.466 -69.287  1.00  0.00      SOLV O
ATOM  51502  H1  TIP3 3403     -33.885  40.690 -69.395  1.00  0.00      SOLV H
ATOM  51503  H2  TIP3 3403     -33.811  42.191 -69.323  1.00  0.00      SOLV H
ATOM  51504  OH2 TIP3 3404     -34.083  44.548 -71.202  1.00  0.00      SOLV O
ATOM  51505  H1  TIP3 3404     -34.617  45.142 -71.781  1.00  0.00      SOLV H
ATOM  51506  H2  TIP3 3404     -33.193  44.925 -71.389  1.00  0.00      SOLV H
ATOM  51507  OH2 TIP3 3405     -41.669  38.428 -70.060  1.00  0.00      SOLV O
ATOM  51508  H1  TIP3 3405     -42.260  37.675 -70.262  1.00  0.00      SOLV H
ATOM  51509  H2  TIP3 3405     -41.020  38.356 -70.780  1.00  0.00      SOLV H
ATOM  51510  OH2 TIP3 3406     -37.343  34.282 -74.103  1.00  0.00      SOLV O
ATOM  51511  H1  TIP3 3406     -37.862  35.111 -74.200  1.00  0.00      SOLV H
ATOM  51512  H2  TIP3 3406     -37.924  33.637 -74.556  1.00  0.00      SOLV H
ATOM  51513  OH2 TIP3 3407     -37.568  38.727 -70.539  1.00  0.00      SOLV O
ATOM  51514  H1  TIP3 3407     -37.780  38.419 -69.639  1.00  0.00      SOLV H
ATOM  51515  H2  TIP3 3407     -38.327  38.336 -71.025  1.00  0.00      SOLV H
ATOM  51516  OH2 TIP3 3408     -34.791  38.867 -71.484  1.00  0.00      SOLV O
ATOM  51517  H1  TIP3 3408     -35.691  38.607 -71.218  1.00  0.00      SOLV H
ATOM  51518  H2  TIP3 3408     -34.242  38.436 -70.800  1.00  0.00      SOLV H
ATOM  51519  OH2 TIP3 3409     -32.758  38.151 -69.533  1.00  0.00      SOLV O
ATOM  51520  H1  TIP3 3409     -32.571  37.191 -69.514  1.00  0.00      SOLV H
ATOM  51521  H2  TIP3 3409     -33.140  38.316 -68.641  1.00  0.00      SOLV H
ATOM  51522  OH2 TIP3 3410     -42.743  35.916 -70.456  1.00  0.00      SOLV O
ATOM  51523  H1  TIP3 3410     -42.364  35.210 -71.000  1.00  0.00      SOLV H
ATOM  51524  H2  TIP3 3410     -42.706  35.509 -69.567  1.00  0.00      SOLV H
ATOM  51525  OH2 TIP3 3411     -36.921  33.785 -71.441  1.00  0.00      SOLV O
ATOM  51526  H1  TIP3 3411     -36.088  33.273 -71.462  1.00  0.00      SOLV H
ATOM  51527  H2  TIP3 3411     -37.115  33.873 -72.395  1.00  0.00      SOLV H
ATOM  51528  OH2 TIP3 3412     -37.099  35.426 -69.307  1.00  0.00      SOLV O
ATOM  51529  H1  TIP3 3412     -37.089  34.914 -70.147  1.00  0.00      SOLV H
ATOM  51530  H2  TIP3 3412     -37.915  35.962 -69.392  1.00  0.00      SOLV H
ATOM  51531  OH2 TIP3 3413     -33.118  48.588 -69.262  1.00  0.00      SOLV O
ATOM  51532  H1  TIP3 3413     -33.980  48.327 -68.891  1.00  0.00      SOLV H
ATOM  51533  H2  TIP3 3413     -32.992  49.481 -68.883  1.00  0.00      SOLV H
ATOM  51534  OH2 TIP3 3414     -31.196  48.377 -76.729  1.00  0.00      SOLV O
ATOM  51535  H1  TIP3 3414     -30.460  48.185 -77.333  1.00  0.00      SOLV H
ATOM  51536  H2  TIP3 3414     -31.658  49.118 -77.149  1.00  0.00      SOLV H
ATOM  51537  OH2 TIP3 3415     -31.751  45.780 -71.625  1.00  0.00      SOLV O
ATOM  51538  H1  TIP3 3415     -30.877  45.335 -71.589  1.00  0.00      SOLV H
ATOM  51539  H2  TIP3 3415     -31.506  46.705 -71.800  1.00  0.00      SOLV H
ATOM  51540  OH2 TIP3 3416     -29.611  44.290 -71.151  1.00  0.00      SOLV O
ATOM  51541  H1  TIP3 3416     -30.309  43.599 -71.191  1.00  0.00      SOLV H
ATOM  51542  H2  TIP3 3416     -28.814  43.725 -71.138  1.00  0.00      SOLV H
ATOM  51543  OH2 TIP3 3417     -30.894  41.844 -77.465  1.00  0.00      SOLV O
ATOM  51544  H1  TIP3 3417     -30.124  42.458 -77.510  1.00  0.00      SOLV H
ATOM  51545  H2  TIP3 3417     -31.171  42.019 -76.544  1.00  0.00      SOLV H
ATOM  51546  OH2 TIP3 3418     -31.193  42.663 -74.746  1.00  0.00      SOLV O
ATOM  51547  H1  TIP3 3418     -32.108  42.729 -74.395  1.00  0.00      SOLV H
ATOM  51548  H2  TIP3 3418     -30.997  43.606 -74.937  1.00  0.00      SOLV H
ATOM  51549  OH2 TIP3 3419     -45.538  36.086 -70.539  1.00  0.00      SOLV O
ATOM  51550  H1  TIP3 3419     -44.632  36.185 -70.876  1.00  0.00      SOLV H
ATOM  51551  H2  TIP3 3419     -45.729  35.150 -70.735  1.00  0.00      SOLV H
ATOM  51552  OH2 TIP3 3420     -27.016  37.839 -69.376  1.00  0.00      SOLV O
ATOM  51553  H1  TIP3 3420     -26.416  37.336 -69.958  1.00  0.00      SOLV H
ATOM  51554  H2  TIP3 3420     -27.243  38.614 -69.930  1.00  0.00      SOLV H
ATOM  51555  OH2 TIP3 3421     -29.902  38.894 -82.886  1.00  0.00      SOLV O
ATOM  51556  H1  TIP3 3421     -29.557  38.536 -82.041  1.00  0.00      SOLV H
ATOM  51557  H2  TIP3 3421     -30.185  38.108 -83.361  1.00  0.00      SOLV H
ATOM  51558  OH2 TIP3 3422     -28.168  39.607 -71.057  1.00  0.00      SOLV O
ATOM  51559  H1  TIP3 3422     -29.146  39.648 -71.071  1.00  0.00      SOLV H
ATOM  51560  H2  TIP3 3422     -28.004  39.129 -71.886  1.00  0.00      SOLV H
ATOM  51561  OH2 TIP3 3423     -44.232  31.975 -75.179  1.00  0.00      SOLV O
ATOM  51562  H1  TIP3 3423     -44.701  32.046 -74.327  1.00  0.00      SOLV H
ATOM  51563  H2  TIP3 3423     -44.590  32.746 -75.658  1.00  0.00      SOLV H
ATOM  51564  OH2 TIP3 3424     -28.488  37.540 -73.213  1.00  0.00      SOLV O
ATOM  51565  H1  TIP3 3424     -29.358  37.511 -73.648  1.00  0.00      SOLV H
ATOM  51566  H2  TIP3 3424     -28.055  36.755 -73.617  1.00  0.00      SOLV H
ATOM  51567  OH2 TIP3 3425     -35.147  36.707 -78.815  1.00  0.00      SOLV O
ATOM  51568  H1  TIP3 3425     -35.645  35.887 -78.637  1.00  0.00      SOLV H
ATOM  51569  H2  TIP3 3425     -34.492  36.407 -79.459  1.00  0.00      SOLV H
ATOM  51570  OH2 TIP3 3426     -29.708  36.544 -78.742  1.00  0.00      SOLV O
ATOM  51571  H1  TIP3 3426     -29.325  37.280 -79.265  1.00  0.00      SOLV H
ATOM  51572  H2  TIP3 3426     -30.649  36.565 -79.012  1.00  0.00      SOLV H
ATOM  51573  OH2 TIP3 3427     -28.560  38.275 -80.533  1.00  0.00      SOLV O
ATOM  51574  H1  TIP3 3427     -27.703  37.981 -80.908  1.00  0.00      SOLV H
ATOM  51575  H2  TIP3 3427     -28.387  39.232 -80.393  1.00  0.00      SOLV H
ATOM  51576  OH2 TIP3 3428     -32.303  36.198 -79.637  1.00  0.00      SOLV O
ATOM  51577  H1  TIP3 3428     -32.360  36.204 -80.596  1.00  0.00      SOLV H
ATOM  51578  H2  TIP3 3428     -32.451  35.246 -79.436  1.00  0.00      SOLV H
ATOM  51579  OH2 TIP3 3429     -42.202  33.334 -71.605  1.00  0.00      SOLV O
ATOM  51580  H1  TIP3 3429     -42.357  32.464 -71.198  1.00  0.00      SOLV H
ATOM  51581  H2  TIP3 3429     -41.324  33.529 -71.217  1.00  0.00      SOLV H
ATOM  51582  OH2 TIP3 3430     -40.053  33.365 -69.934  1.00  0.00      SOLV O
ATOM  51583  H1  TIP3 3430     -39.117  33.332 -70.183  1.00  0.00      SOLV H
ATOM  51584  H2  TIP3 3430     -40.172  32.484 -69.524  1.00  0.00      SOLV H
ATOM  51585  OH2 TIP3 3431     -31.894  35.563 -69.825  1.00  0.00      SOLV O
ATOM  51586  H1  TIP3 3431     -31.719  35.095 -68.982  1.00  0.00      SOLV H
ATOM  51587  H2  TIP3 3431     -30.993  35.798 -70.120  1.00  0.00      SOLV H
ATOM  51588  OH2 TIP3 3432     -34.308  51.681 -71.083  1.00  0.00      SOLV O
ATOM  51589  H1  TIP3 3432     -34.995  51.277 -71.648  1.00  0.00      SOLV H
ATOM  51590  H2  TIP3 3432     -34.548  52.613 -71.172  1.00  0.00      SOLV H
ATOM  51591  OH2 TIP3 3433     -26.557  46.844 -76.104  1.00  0.00      SOLV O
ATOM  51592  H1  TIP3 3433     -26.259  46.182 -75.450  1.00  0.00      SOLV H
ATOM  51593  H2  TIP3 3433     -26.000  47.596 -75.860  1.00  0.00      SOLV H
ATOM  51594  OH2 TIP3 3434     -27.066  51.313 -77.391  1.00  0.00      SOLV O
ATOM  51595  H1  TIP3 3434     -27.205  50.457 -77.814  1.00  0.00      SOLV H
ATOM  51596  H2  TIP3 3434     -26.122  51.439 -77.475  1.00  0.00      SOLV H
ATOM  51597  OH2 TIP3 3435     -28.214  46.538 -79.919  1.00  0.00      SOLV O
ATOM  51598  H1  TIP3 3435     -27.749  45.747 -79.581  1.00  0.00      SOLV H
ATOM  51599  H2  TIP3 3435     -27.693  46.772 -80.698  1.00  0.00      SOLV H
ATOM  51600  OH2 TIP3 3436     -16.915  47.276 -76.946  1.00  0.00      SOLV O
ATOM  51601  H1  TIP3 3436     -16.463  46.415 -76.947  1.00  0.00      SOLV H
ATOM  51602  H2  TIP3 3436     -17.118  47.413 -77.888  1.00  0.00      SOLV H
ATOM  51603  OH2 TIP3 3437     -22.734  43.162 -79.706  1.00  0.00      SOLV O
ATOM  51604  H1  TIP3 3437     -23.069  43.951 -80.147  1.00  0.00      SOLV H
ATOM  51605  H2  TIP3 3437     -22.994  42.471 -80.354  1.00  0.00      SOLV H
ATOM  51606  OH2 TIP3 3438     -26.759  44.330 -79.011  1.00  0.00      SOLV O
ATOM  51607  H1  TIP3 3438     -25.995  44.046 -78.472  1.00  0.00      SOLV H
ATOM  51608  H2  TIP3 3438     -26.472  44.009 -79.888  1.00  0.00      SOLV H
ATOM  51609  OH2 TIP3 3439     -22.121  47.132 -78.771  1.00  0.00      SOLV O
ATOM  51610  H1  TIP3 3439     -21.133  47.051 -78.798  1.00  0.00      SOLV H
ATOM  51611  H2  TIP3 3439     -22.347  47.011 -79.695  1.00  0.00      SOLV H
ATOM  51612  OH2 TIP3 3440     -10.825  48.025 -74.023  1.00  0.00      SOLV O
ATOM  51613  H1  TIP3 3440     -11.688  48.407 -74.310  1.00  0.00      SOLV H
ATOM  51614  H2  TIP3 3440     -10.978  47.865 -73.085  1.00  0.00      SOLV H
ATOM  51615  OH2 TIP3 3441     -23.472  41.782 -75.650  1.00  0.00      SOLV O
ATOM  51616  H1  TIP3 3441     -23.975  42.233 -76.352  1.00  0.00      SOLV H
ATOM  51617  H2  TIP3 3441     -24.163  41.720 -74.954  1.00  0.00      SOLV H
ATOM  51618  OH2 TIP3 3442     -23.596  49.832 -75.426  1.00  0.00      SOLV O
ATOM  51619  H1  TIP3 3442     -24.474  50.156 -75.108  1.00  0.00      SOLV H
ATOM  51620  H2  TIP3 3442     -23.159  50.669 -75.603  1.00  0.00      SOLV H
ATOM  51621  OH2 TIP3 3443     -24.543  43.325 -77.680  1.00  0.00      SOLV O
ATOM  51622  H1  TIP3 3443     -24.144  44.108 -77.236  1.00  0.00      SOLV H
ATOM  51623  H2  TIP3 3443     -23.851  43.150 -78.356  1.00  0.00      SOLV H
ATOM  51624  OH2 TIP3 3444     -25.775  51.154 -74.595  1.00  0.00      SOLV O
ATOM  51625  H1  TIP3 3444     -26.145  52.020 -74.866  1.00  0.00      SOLV H
ATOM  51626  H2  TIP3 3444     -26.586  50.785 -74.174  1.00  0.00      SOLV H
ATOM  51627  OH2 TIP3 3445     -12.870  44.703 -75.610  1.00  0.00      SOLV O
ATOM  51628  H1  TIP3 3445     -13.778  45.028 -75.738  1.00  0.00      SOLV H
ATOM  51629  H2  TIP3 3445     -12.346  45.350 -76.105  1.00  0.00      SOLV H
ATOM  51630  OH2 TIP3 3446     -18.832  40.532 -78.154  1.00  0.00      SOLV O
ATOM  51631  H1  TIP3 3446     -18.724  39.566 -78.255  1.00  0.00      SOLV H
ATOM  51632  H2  TIP3 3446     -19.765  40.575 -77.850  1.00  0.00      SOLV H
ATOM  51633  OH2 TIP3 3447     -15.936  49.209 -73.636  1.00  0.00      SOLV O
ATOM  51634  H1  TIP3 3447     -16.210  49.907 -73.017  1.00  0.00      SOLV H
ATOM  51635  H2  TIP3 3447     -16.691  49.235 -74.265  1.00  0.00      SOLV H
ATOM  51636  OH2 TIP3 3448     -24.040  47.805 -77.118  1.00  0.00      SOLV O
ATOM  51637  H1  TIP3 3448     -23.305  47.839 -77.774  1.00  0.00      SOLV H
ATOM  51638  H2  TIP3 3448     -23.760  48.503 -76.489  1.00  0.00      SOLV H
ATOM  51639  OH2 TIP3 3449     -24.364  52.253 -72.451  1.00  0.00      SOLV O
ATOM  51640  H1  TIP3 3449     -25.055  52.754 -71.974  1.00  0.00      SOLV H
ATOM  51641  H2  TIP3 3449     -24.909  51.811 -73.134  1.00  0.00      SOLV H
ATOM  51642  OH2 TIP3 3450     -26.056  47.571 -73.241  1.00  0.00      SOLV O
ATOM  51643  H1  TIP3 3450     -26.256  48.182 -72.503  1.00  0.00      SOLV H
ATOM  51644  H2  TIP3 3450     -26.963  47.315 -73.491  1.00  0.00      SOLV H
ATOM  51645  OH2 TIP3 3451     -26.766  53.504 -71.701  1.00  0.00      SOLV O
ATOM  51646  H1  TIP3 3451     -26.836  53.482 -72.674  1.00  0.00      SOLV H
ATOM  51647  H2  TIP3 3451     -27.593  53.056 -71.421  1.00  0.00      SOLV H
ATOM  51648  OH2 TIP3 3452     -29.715  48.496 -74.331  1.00  0.00      SOLV O
ATOM  51649  H1  TIP3 3452     -30.179  48.339 -75.182  1.00  0.00      SOLV H
ATOM  51650  H2  TIP3 3452     -29.362  47.607 -74.120  1.00  0.00      SOLV H
ATOM  51651  OH2 TIP3 3453     -22.302  54.275 -73.012  1.00  0.00      SOLV O
ATOM  51652  H1  TIP3 3453     -22.492  55.065 -72.456  1.00  0.00      SOLV H
ATOM  51653  H2  TIP3 3453     -23.001  53.665 -72.707  1.00  0.00      SOLV H
ATOM  51654  OH2 TIP3 3454     -13.789  48.701 -71.388  1.00  0.00      SOLV O
ATOM  51655  H1  TIP3 3454     -14.370  48.975 -72.113  1.00  0.00      SOLV H
ATOM  51656  H2  TIP3 3454     -13.452  47.846 -71.703  1.00  0.00      SOLV H
ATOM  51657  OH2 TIP3 3455     -28.056  50.509 -73.386  1.00  0.00      SOLV O
ATOM  51658  H1  TIP3 3455     -27.744  50.187 -72.513  1.00  0.00      SOLV H
ATOM  51659  H2  TIP3 3455     -28.710  49.824 -73.636  1.00  0.00      SOLV H
ATOM  51660  OH2 TIP3 3456     -21.612  40.523 -77.427  1.00  0.00      SOLV O
ATOM  51661  H1  TIP3 3456     -22.422  40.116 -77.815  1.00  0.00      SOLV H
ATOM  51662  H2  TIP3 3456     -22.037  41.223 -76.901  1.00  0.00      SOLV H
ATOM  51663  OH2 TIP3 3457     -17.129  41.772 -74.036  1.00  0.00      SOLV O
ATOM  51664  H1  TIP3 3457     -16.626  41.514 -73.244  1.00  0.00      SOLV H
ATOM  51665  H2  TIP3 3457     -18.003  41.346 -73.889  1.00  0.00      SOLV H
ATOM  51666  OH2 TIP3 3458     -15.347  46.419 -73.190  1.00  0.00      SOLV O
ATOM  51667  H1  TIP3 3458     -15.874  46.102 -72.423  1.00  0.00      SOLV H
ATOM  51668  H2  TIP3 3458     -15.753  47.285 -73.380  1.00  0.00      SOLV H
ATOM  51669  OH2 TIP3 3459     -23.273  45.220 -76.203  1.00  0.00      SOLV O
ATOM  51670  H1  TIP3 3459     -23.934  45.060 -75.499  1.00  0.00      SOLV H
ATOM  51671  H2  TIP3 3459     -23.531  46.110 -76.524  1.00  0.00      SOLV H
ATOM  51672  OH2 TIP3 3460     -19.173  47.556 -71.081  1.00  0.00      SOLV O
ATOM  51673  H1  TIP3 3460     -19.405  46.650 -70.779  1.00  0.00      SOLV H
ATOM  51674  H2  TIP3 3460     -18.326  47.702 -70.629  1.00  0.00      SOLV H
ATOM  51675  OH2 TIP3 3461     -25.489  44.733 -74.466  1.00  0.00      SOLV O
ATOM  51676  H1  TIP3 3461     -25.617  45.137 -73.594  1.00  0.00      SOLV H
ATOM  51677  H2  TIP3 3461     -25.644  43.792 -74.275  1.00  0.00      SOLV H
ATOM  51678  OH2 TIP3 3462     -27.720  40.892 -80.574  1.00  0.00      SOLV O
ATOM  51679  H1  TIP3 3462     -27.109  41.039 -79.820  1.00  0.00      SOLV H
ATOM  51680  H2  TIP3 3462     -27.130  40.648 -81.300  1.00  0.00      SOLV H
ATOM  51681  OH2 TIP3 3463     -18.275  48.747 -75.025  1.00  0.00      SOLV O
ATOM  51682  H1  TIP3 3463     -17.896  48.227 -75.765  1.00  0.00      SOLV H
ATOM  51683  H2  TIP3 3463     -18.660  48.046 -74.475  1.00  0.00      SOLV H
ATOM  51684  OH2 TIP3 3464     -20.085  43.838 -80.257  1.00  0.00      SOLV O
ATOM  51685  H1  TIP3 3464     -20.962  43.575 -79.924  1.00  0.00      SOLV H
ATOM  51686  H2  TIP3 3464     -19.571  43.960 -79.452  1.00  0.00      SOLV H
ATOM  51687  OH2 TIP3 3465     -25.511  43.548 -81.338  1.00  0.00      SOLV O
ATOM  51688  H1  TIP3 3465     -26.291  43.457 -81.894  1.00  0.00      SOLV H
ATOM  51689  H2  TIP3 3465     -24.879  42.943 -81.773  1.00  0.00      SOLV H
ATOM  51690  OH2 TIP3 3466     -15.663  44.663 -77.097  1.00  0.00      SOLV O
ATOM  51691  H1  TIP3 3466     -16.266  44.507 -76.335  1.00  0.00      SOLV H
ATOM  51692  H2  TIP3 3466     -16.140  44.194 -77.804  1.00  0.00      SOLV H
ATOM  51693  OH2 TIP3 3467     -26.892  49.338 -71.190  1.00  0.00      SOLV O
ATOM  51694  H1  TIP3 3467     -26.307  49.704 -70.500  1.00  0.00      SOLV H
ATOM  51695  H2  TIP3 3467     -27.686  49.138 -70.651  1.00  0.00      SOLV H
ATOM  51696  OH2 TIP3 3468     -19.609  46.752 -78.341  1.00  0.00      SOLV O
ATOM  51697  H1  TIP3 3468     -18.806  46.505 -78.810  1.00  0.00      SOLV H
ATOM  51698  H2  TIP3 3468     -19.596  46.232 -77.525  1.00  0.00      SOLV H
ATOM  51699  OH2 TIP3 3469     -23.408  41.657 -81.930  1.00  0.00      SOLV O
ATOM  51700  H1  TIP3 3469     -23.414  40.684 -81.860  1.00  0.00      SOLV H
ATOM  51701  H2  TIP3 3469     -22.564  41.791 -82.410  1.00  0.00      SOLV H
ATOM  51702  OH2 TIP3 3470     -20.470  44.914 -75.963  1.00  0.00      SOLV O
ATOM  51703  H1  TIP3 3470     -21.417  45.161 -75.962  1.00  0.00      SOLV H
ATOM  51704  H2  TIP3 3470     -20.104  45.426 -75.215  1.00  0.00      SOLV H
ATOM  51705  OH2 TIP3 3471     -20.702  51.676 -73.112  1.00  0.00      SOLV O
ATOM  51706  H1  TIP3 3471     -20.807  51.211 -72.272  1.00  0.00      SOLV H
ATOM  51707  H2  TIP3 3471     -21.189  52.500 -72.956  1.00  0.00      SOLV H
ATOM  51708  OH2 TIP3 3472     -26.470  48.658 -78.585  1.00  0.00      SOLV O
ATOM  51709  H1  TIP3 3472     -25.590  48.912 -78.915  1.00  0.00      SOLV H
ATOM  51710  H2  TIP3 3472     -26.189  47.961 -77.964  1.00  0.00      SOLV H
ATOM  51711  OH2 TIP3 3473     -28.600  46.242 -73.237  1.00  0.00      SOLV O
ATOM  51712  H1  TIP3 3473     -28.442  45.918 -72.328  1.00  0.00      SOLV H
ATOM  51713  H2  TIP3 3473     -29.102  45.511 -73.641  1.00  0.00      SOLV H
ATOM  51714  OH2 TIP3 3474     -21.899  48.171 -71.026  1.00  0.00      SOLV O
ATOM  51715  H1  TIP3 3474     -22.152  47.802 -71.889  1.00  0.00      SOLV H
ATOM  51716  H2  TIP3 3474     -20.924  48.180 -71.101  1.00  0.00      SOLV H
ATOM  51717  OH2 TIP3 3475     -19.399  54.514 -73.047  1.00  0.00      SOLV O
ATOM  51718  H1  TIP3 3475     -20.313  54.596 -73.354  1.00  0.00      SOLV H
ATOM  51719  H2  TIP3 3475     -19.431  55.045 -72.226  1.00  0.00      SOLV H
ATOM  51720  OH2 TIP3 3476     -24.280  55.235 -74.722  1.00  0.00      SOLV O
ATOM  51721  H1  TIP3 3476     -24.008  56.010 -75.228  1.00  0.00      SOLV H
ATOM  51722  H2  TIP3 3476     -23.444  54.985 -74.282  1.00  0.00      SOLV H
ATOM  51723  OH2 TIP3 3477     -19.533  52.645 -75.548  1.00  0.00      SOLV O
ATOM  51724  H1  TIP3 3477     -19.854  52.286 -74.698  1.00  0.00      SOLV H
ATOM  51725  H2  TIP3 3477     -18.794  52.069 -75.742  1.00  0.00      SOLV H
ATOM  51726  OH2 TIP3 3478     -25.464  41.818 -73.711  1.00  0.00      SOLV O
ATOM  51727  H1  TIP3 3478     -26.434  41.789 -73.734  1.00  0.00      SOLV H
ATOM  51728  H2  TIP3 3478     -25.258  41.006 -73.216  1.00  0.00      SOLV H
ATOM  51729  OH2 TIP3 3479     -29.700  52.735 -74.816  1.00  0.00      SOLV O
ATOM  51730  H1  TIP3 3479     -29.088  51.996 -74.888  1.00  0.00      SOLV H
ATOM  51731  H2  TIP3 3479     -29.431  53.142 -73.992  1.00  0.00      SOLV H
ATOM  51732  OH2 TIP3 3480     -17.062  44.462 -74.777  1.00  0.00      SOLV O
ATOM  51733  H1  TIP3 3480     -16.479  44.809 -74.085  1.00  0.00      SOLV H
ATOM  51734  H2  TIP3 3480     -17.185  43.529 -74.512  1.00  0.00      SOLV H
ATOM  51735  OH2 TIP3 3481     -19.255  46.315 -73.713  1.00  0.00      SOLV O
ATOM  51736  H1  TIP3 3481     -19.384  46.770 -72.860  1.00  0.00      SOLV H
ATOM  51737  H2  TIP3 3481     -18.470  45.773 -73.548  1.00  0.00      SOLV H
ATOM  51738  OH2 TIP3 3482     -12.707  46.327 -72.760  1.00  0.00      SOLV O
ATOM  51739  H1  TIP3 3482     -13.677  46.240 -72.903  1.00  0.00      SOLV H
ATOM  51740  H2  TIP3 3482     -12.414  46.445 -73.674  1.00  0.00      SOLV H
ATOM  51741  OH2 TIP3 3483     -23.922  39.392 -78.337  1.00  0.00      SOLV O
ATOM  51742  H1  TIP3 3483     -24.094  39.322 -79.301  1.00  0.00      SOLV H
ATOM  51743  H2  TIP3 3483     -24.027  38.460 -78.047  1.00  0.00      SOLV H
ATOM  51744  OH2 TIP3 3484     -31.113  54.391 -70.786  1.00  0.00      SOLV O
ATOM  51745  H1  TIP3 3484     -30.449  54.288 -70.081  1.00  0.00      SOLV H
ATOM  51746  H2  TIP3 3484     -31.245  53.476 -71.091  1.00  0.00      SOLV H
ATOM  51747  OH2 TIP3 3485     -26.407  54.873 -69.226  1.00  0.00      SOLV O
ATOM  51748  H1  TIP3 3485     -25.505  54.678 -68.936  1.00  0.00      SOLV H
ATOM  51749  H2  TIP3 3485     -26.377  54.571 -70.153  1.00  0.00      SOLV H
ATOM  51750  OH2 TIP3 3486     -19.660  55.483 -70.492  1.00  0.00      SOLV O
ATOM  51751  H1  TIP3 3486     -19.705  54.572 -70.139  1.00  0.00      SOLV H
ATOM  51752  H2  TIP3 3486     -19.028  55.919 -69.901  1.00  0.00      SOLV H
ATOM  51753  OH2 TIP3 3487     -29.120  48.492 -69.891  1.00  0.00      SOLV O
ATOM  51754  H1  TIP3 3487     -28.713  47.649 -70.159  1.00  0.00      SOLV H
ATOM  51755  H2  TIP3 3487     -29.933  48.492 -70.444  1.00  0.00      SOLV H
ATOM  51756  OH2 TIP3 3488     -22.872  50.712 -70.460  1.00  0.00      SOLV O
ATOM  51757  H1  TIP3 3488     -23.229  50.888 -71.347  1.00  0.00      SOLV H
ATOM  51758  H2  TIP3 3488     -22.417  49.851 -70.578  1.00  0.00      SOLV H
ATOM  51759  OH2 TIP3 3489     -17.426  52.538 -73.028  1.00  0.00      SOLV O
ATOM  51760  H1  TIP3 3489     -17.060  53.361 -73.366  1.00  0.00      SOLV H
ATOM  51761  H2  TIP3 3489     -18.364  52.818 -73.016  1.00  0.00      SOLV H
ATOM  51762  OH2 TIP3 3490     -27.432  46.094 -70.513  1.00  0.00      SOLV O
ATOM  51763  H1  TIP3 3490     -26.648  45.537 -70.560  1.00  0.00      SOLV H
ATOM  51764  H2  TIP3 3490     -27.567  46.148 -69.547  1.00  0.00      SOLV H
ATOM  51765  OH2 TIP3 3491     -23.341  46.452 -73.107  1.00  0.00      SOLV O
ATOM  51766  H1  TIP3 3491     -24.177  46.915 -72.910  1.00  0.00      SOLV H
ATOM  51767  H2  TIP3 3491     -23.003  46.977 -73.854  1.00  0.00      SOLV H
ATOM  51768  OH2 TIP3 3492     -19.436  50.562 -69.761  1.00  0.00      SOLV O
ATOM  51769  H1  TIP3 3492     -18.523  50.845 -69.892  1.00  0.00      SOLV H
ATOM  51770  H2  TIP3 3492     -19.331  49.771 -69.211  1.00  0.00      SOLV H
ATOM  51771  OH2 TIP3 3493     -22.031  44.159 -72.040  1.00  0.00      SOLV O
ATOM  51772  H1  TIP3 3493     -21.761  43.525 -72.727  1.00  0.00      SOLV H
ATOM  51773  H2  TIP3 3493     -22.407  44.891 -72.574  1.00  0.00      SOLV H
ATOM  51774  OH2 TIP3 3494     -21.158  42.684 -74.518  1.00  0.00      SOLV O
ATOM  51775  H1  TIP3 3494     -20.860  43.374 -75.149  1.00  0.00      SOLV H
ATOM  51776  H2  TIP3 3494     -22.000  42.388 -74.926  1.00  0.00      SOLV H
ATOM  51777  OH2 TIP3 3495     -21.539  48.345 -74.306  1.00  0.00      SOLV O
ATOM  51778  H1  TIP3 3495     -20.752  48.526 -74.834  1.00  0.00      SOLV H
ATOM  51779  H2  TIP3 3495     -22.150  49.044 -74.598  1.00  0.00      SOLV H
ATOM  51780  OH2 TIP3 3496     -16.673  47.753 -69.287  1.00  0.00      SOLV O
ATOM  51781  H1  TIP3 3496     -16.105  46.977 -69.395  1.00  0.00      SOLV H
ATOM  51782  H2  TIP3 3496     -16.026  48.474 -69.323  1.00  0.00      SOLV H
ATOM  51783  OH2 TIP3 3497     -16.321  50.835 -71.206  1.00  0.00      SOLV O
ATOM  51784  H1  TIP3 3497     -16.843  51.433 -71.785  1.00  0.00      SOLV H
ATOM  51785  H2  TIP3 3497     -15.414  51.180 -71.364  1.00  0.00      SOLV H
ATOM  51786  OH2 TIP3 3498     -23.913  44.710 -70.059  1.00  0.00      SOLV O
ATOM  51787  H1  TIP3 3498     -24.477  43.943 -70.273  1.00  0.00      SOLV H
ATOM  51788  H2  TIP3 3498     -23.260  44.680 -70.783  1.00  0.00      SOLV H
ATOM  51789  OH2 TIP3 3499     -19.566  40.561 -74.109  1.00  0.00      SOLV O
ATOM  51790  H1  TIP3 3499     -20.079  41.399 -74.209  1.00  0.00      SOLV H
ATOM  51791  H2  TIP3 3499     -20.169  39.935 -74.556  1.00  0.00      SOLV H
ATOM  51792  OH2 TIP3 3500     -19.777  44.997 -70.543  1.00  0.00      SOLV O
ATOM  51793  H1  TIP3 3500     -20.007  44.710 -69.641  1.00  0.00      SOLV H
ATOM  51794  H2  TIP3 3500     -20.552  44.647 -71.032  1.00  0.00      SOLV H
ATOM  51795  OH2 TIP3 3501     -17.013  45.131 -71.494  1.00  0.00      SOLV O
ATOM  51796  H1  TIP3 3501     -17.918  44.905 -71.212  1.00  0.00      SOLV H
ATOM  51797  H2  TIP3 3501     -16.468  44.729 -70.789  1.00  0.00      SOLV H
ATOM  51798  OH2 TIP3 3502     -14.996  44.424 -69.539  1.00  0.00      SOLV O
ATOM  51799  H1  TIP3 3502     -14.794  43.470 -69.501  1.00  0.00      SOLV H
ATOM  51800  H2  TIP3 3502     -15.359  44.609 -68.643  1.00  0.00      SOLV H
ATOM  51801  OH2 TIP3 3503     -25.038  42.191 -70.432  1.00  0.00      SOLV O
ATOM  51802  H1  TIP3 3503     -24.619  41.529 -71.006  1.00  0.00      SOLV H
ATOM  51803  H2  TIP3 3503     -24.910  41.785 -69.551  1.00  0.00      SOLV H
ATOM  51804  OH2 TIP3 3504     -19.142  40.057 -71.444  1.00  0.00      SOLV O
ATOM  51805  H1  TIP3 3504     -18.304  39.563 -71.473  1.00  0.00      SOLV H
ATOM  51806  H2  TIP3 3504     -19.345  40.171 -72.393  1.00  0.00      SOLV H
ATOM  51807  OH2 TIP3 3505     -19.323  41.702 -69.308  1.00  0.00      SOLV O
ATOM  51808  H1  TIP3 3505     -19.324  41.202 -70.155  1.00  0.00      SOLV H
ATOM  51809  H2  TIP3 3505     -20.131  42.253 -69.385  1.00  0.00      SOLV H
ATOM  51810  OH2 TIP3 3506     -15.350  54.892 -69.313  1.00  0.00      SOLV O
ATOM  51811  H1  TIP3 3506     -16.174  54.601 -68.880  1.00  0.00      SOLV H
ATOM  51812  H2  TIP3 3506     -15.204  55.765 -68.888  1.00  0.00      SOLV H
ATOM  51813  OH2 TIP3 3507     -28.967  46.885 -77.369  1.00  0.00      SOLV O
ATOM  51814  H1  TIP3 3507     -28.710  46.844 -78.315  1.00  0.00      SOLV H
ATOM  51815  H2  TIP3 3507     -28.088  46.989 -76.942  1.00  0.00      SOLV H
ATOM  51816  OH2 TIP3 3508     -13.956  52.072 -71.511  1.00  0.00      SOLV O
ATOM  51817  H1  TIP3 3508     -13.096  51.591 -71.558  1.00  0.00      SOLV H
ATOM  51818  H2  TIP3 3508     -13.742  52.904 -71.958  1.00  0.00      SOLV H
ATOM  51819  OH2 TIP3 3509     -11.903  50.497 -70.959  1.00  0.00      SOLV O
ATOM  51820  H1  TIP3 3509     -12.572  49.809 -71.156  1.00  0.00      SOLV H
ATOM  51821  H2  TIP3 3509     -11.075  49.991 -71.044  1.00  0.00      SOLV H
ATOM  51822  OH2 TIP3 3510     -13.372  49.000 -74.607  1.00  0.00      SOLV O
ATOM  51823  H1  TIP3 3510     -14.329  49.036 -74.413  1.00  0.00      SOLV H
ATOM  51824  H2  TIP3 3510     -13.228  49.885 -75.010  1.00  0.00      SOLV H
ATOM  51825  OH2 TIP3 3511     -27.709  42.346 -71.223  1.00  0.00      SOLV O
ATOM  51826  H1  TIP3 3511     -26.761  42.426 -70.998  1.00  0.00      SOLV H
ATOM  51827  H2  TIP3 3511     -27.889  41.427 -70.942  1.00  0.00      SOLV H
ATOM  51828  OH2 TIP3 3512      -9.258  44.104 -69.391  1.00  0.00      SOLV O
ATOM  51829  H1  TIP3 3512      -8.627  43.630 -69.962  1.00  0.00      SOLV H
ATOM  51830  H2  TIP3 3512      -9.466  44.901 -69.921  1.00  0.00      SOLV H
ATOM  51831  OH2 TIP3 3513     -26.094  41.120 -78.341  1.00  0.00      SOLV O
ATOM  51832  H1  TIP3 3513     -25.364  40.505 -78.135  1.00  0.00      SOLV H
ATOM  51833  H2  TIP3 3513     -25.759  41.943 -77.946  1.00  0.00      SOLV H
ATOM  51834  OH2 TIP3 3514     -28.662  43.338 -77.329  1.00  0.00      SOLV O
ATOM  51835  H1  TIP3 3514     -28.039  43.418 -78.074  1.00  0.00      SOLV H
ATOM  51836  H2  TIP3 3514     -28.577  44.220 -76.945  1.00  0.00      SOLV H
ATOM  51837  OH2 TIP3 3515     -10.393  45.899 -71.056  1.00  0.00      SOLV O
ATOM  51838  H1  TIP3 3515     -11.370  45.939 -71.073  1.00  0.00      SOLV H
ATOM  51839  H2  TIP3 3515     -10.224  45.433 -71.888  1.00  0.00      SOLV H
ATOM  51840  OH2 TIP3 3516     -27.058  39.912 -83.304  1.00  0.00      SOLV O
ATOM  51841  H1  TIP3 3516     -28.027  39.817 -83.344  1.00  0.00      SOLV H
ATOM  51842  H2  TIP3 3516     -26.884  40.640 -83.906  1.00  0.00      SOLV H
ATOM  51843  OH2 TIP3 3517     -26.623  38.731 -74.921  1.00  0.00      SOLV O
ATOM  51844  H1  TIP3 3517     -27.221  38.348 -74.255  1.00  0.00      SOLV H
ATOM  51845  H2  TIP3 3517     -27.270  39.182 -75.501  1.00  0.00      SOLV H
ATOM  51846  OH2 TIP3 3518     -29.020  51.998 -70.750  1.00  0.00      SOLV O
ATOM  51847  H1  TIP3 3518     -29.850  51.761 -71.213  1.00  0.00      SOLV H
ATOM  51848  H2  TIP3 3518     -29.224  51.725 -69.848  1.00  0.00      SOLV H
ATOM  51849  OH2 TIP3 3519     -26.572  53.752 -74.513  1.00  0.00      SOLV O
ATOM  51850  H1  TIP3 3519     -27.260  54.356 -74.832  1.00  0.00      SOLV H
ATOM  51851  H2  TIP3 3519     -25.748  54.274 -74.634  1.00  0.00      SOLV H
ATOM  51852  OH2 TIP3 3520     -22.948  56.514 -71.571  1.00  0.00      SOLV O
ATOM  51853  H1  TIP3 3520     -22.767  56.302 -70.633  1.00  0.00      SOLV H
ATOM  51854  H2  TIP3 3520     -22.193  57.123 -71.742  1.00  0.00      SOLV H
ATOM  51855  OH2 TIP3 3521     -20.896  58.154 -71.978  1.00  0.00      SOLV O
ATOM  51856  H1  TIP3 3521     -20.071  58.190 -72.476  1.00  0.00      SOLV H
ATOM  51857  H2  TIP3 3521     -20.803  58.901 -71.358  1.00  0.00      SOLV H
ATOM  51858  OH2 TIP3 3522     -10.752  43.787 -73.163  1.00  0.00      SOLV O
ATOM  51859  H1  TIP3 3522     -11.594  43.809 -73.648  1.00  0.00      SOLV H
ATOM  51860  H2  TIP3 3522     -10.283  43.042 -73.605  1.00  0.00      SOLV H
ATOM  51861  OH2 TIP3 3523     -17.371  42.926 -78.769  1.00  0.00      SOLV O
ATOM  51862  H1  TIP3 3523     -17.809  42.079 -78.568  1.00  0.00      SOLV H
ATOM  51863  H2  TIP3 3523     -16.695  42.684 -79.422  1.00  0.00      SOLV H
ATOM  51864  OH2 TIP3 3524     -24.168  39.084 -81.064  1.00  0.00      SOLV O
ATOM  51865  H1  TIP3 3524     -24.898  38.625 -81.519  1.00  0.00      SOLV H
ATOM  51866  H2  TIP3 3524     -23.444  38.429 -81.142  1.00  0.00      SOLV H
ATOM  51867  OH2 TIP3 3525     -25.650  38.387 -85.406  1.00  0.00      SOLV O
ATOM  51868  H1  TIP3 3525     -25.017  39.102 -85.628  1.00  0.00      SOLV H
ATOM  51869  H2  TIP3 3525     -26.045  38.784 -84.608  1.00  0.00      SOLV H
ATOM  51870  OH2 TIP3 3526     -19.780  40.027 -80.880  1.00  0.00      SOLV O
ATOM  51871  H1  TIP3 3526     -19.523  40.882 -81.274  1.00  0.00      SOLV H
ATOM  51872  H2  TIP3 3526     -20.012  40.293 -79.985  1.00  0.00      SOLV H
ATOM  51873  OH2 TIP3 3527     -24.421  39.616 -71.598  1.00  0.00      SOLV O
ATOM  51874  H1  TIP3 3527     -24.573  38.743 -71.200  1.00  0.00      SOLV H
ATOM  51875  H2  TIP3 3527     -23.545  39.816 -71.213  1.00  0.00      SOLV H
ATOM  51876  OH2 TIP3 3528     -22.275  39.650 -69.931  1.00  0.00      SOLV O
ATOM  51877  H1  TIP3 3528     -21.338  39.620 -70.177  1.00  0.00      SOLV H
ATOM  51878  H2  TIP3 3528     -22.394  38.770 -69.521  1.00  0.00      SOLV H
ATOM  51879  OH2 TIP3 3529     -14.113  41.823 -69.840  1.00  0.00      SOLV O
ATOM  51880  H1  TIP3 3529     -13.941  41.394 -68.976  1.00  0.00      SOLV H
ATOM  51881  H2  TIP3 3529     -13.217  42.102 -70.112  1.00  0.00      SOLV H
ATOM  51882  OH2 TIP3 3530     -17.327  57.787 -70.707  1.00  0.00      SOLV O
ATOM  51883  H1  TIP3 3530     -17.283  57.329 -71.569  1.00  0.00      SOLV H
ATOM  51884  H2  TIP3 3530     -16.843  58.608 -70.903  1.00  0.00      SOLV H
ATOM  51885  OH2 TIP3 3531      -7.641  47.961 -73.491  1.00  0.00      SOLV O
ATOM  51886  H1  TIP3 3531      -8.588  47.992 -73.704  1.00  0.00      SOLV H
ATOM  51887  H2  TIP3 3531      -7.532  47.072 -73.119  1.00  0.00      SOLV H
ATOM  51888  OH2 TIP3 3532     -11.302  54.815 -69.933  1.00  0.00      SOLV O
ATOM  51889  H1  TIP3 3532     -10.859  53.982 -70.167  1.00  0.00      SOLV H
ATOM  51890  H2  TIP3 3532     -12.136  54.731 -70.398  1.00  0.00      SOLV H
ATOM  51891  OH2 TIP3 3533      -9.650  52.198 -70.283  1.00  0.00      SOLV O
ATOM  51892  H1  TIP3 3533      -8.922  51.581 -70.293  1.00  0.00      SOLV H
ATOM  51893  H2  TIP3 3533      -9.789  52.331 -69.321  1.00  0.00      SOLV H
ATOM  51894  OH2 TIP3 3534      -6.089  50.982 -69.817  1.00  0.00      SOLV O
ATOM  51895  H1  TIP3 3534      -6.584  50.203 -70.146  1.00  0.00      SOLV H
ATOM  51896  H2  TIP3 3534      -5.407  51.135 -70.490  1.00  0.00      SOLV H
ATOM  51897  OH2 TIP3 3535      -7.289  48.457 -70.397  1.00  0.00      SOLV O
ATOM  51898  H1  TIP3 3535      -6.813  47.867 -71.003  1.00  0.00      SOLV H
ATOM  51899  H2  TIP3 3535      -7.101  48.049 -69.527  1.00  0.00      SOLV H
ATOM  51900  OH2 TIP3 3536      -1.467  48.008 -69.412  1.00  0.00      SOLV O
ATOM  51901  H1  TIP3 3536      -1.539  47.546 -70.261  1.00  0.00      SOLV H
ATOM  51902  H2  TIP3 3536      -2.343  48.466 -69.360  1.00  0.00      SOLV H
ATOM  51903  OH2 TIP3 3537      -9.918  48.657 -71.202  1.00  0.00      SOLV O
ATOM  51904  H1  TIP3 3537      -8.962  48.686 -70.992  1.00  0.00      SOLV H
ATOM  51905  H2  TIP3 3537     -10.117  47.733 -70.949  1.00  0.00      SOLV H
ATOM  51906  OH2 TIP3 3538      -8.875  44.879 -74.763  1.00  0.00      SOLV O
ATOM  51907  H1  TIP3 3538      -9.551  44.588 -74.130  1.00  0.00      SOLV H
ATOM  51908  H2  TIP3 3538      -9.399  45.453 -75.367  1.00  0.00      SOLV H
ATOM  51909  OH2 TIP3 3539      -6.597  45.826 -71.680  1.00  0.00      SOLV O
ATOM  51910  H1  TIP3 3539      -6.782  45.025 -71.166  1.00  0.00      SOLV H
ATOM  51911  H2  TIP3 3539      -5.779  46.117 -71.221  1.00  0.00      SOLV H
ATOM  51912  OH2 TIP3 3540      -4.534  45.903 -69.946  1.00  0.00      SOLV O
ATOM  51913  H1  TIP3 3540      -3.595  45.933 -70.174  1.00  0.00      SOLV H
ATOM  51914  H2  TIP3 3540      -4.599  45.037 -69.501  1.00  0.00      SOLV H
ATOM  51915  OH2 TIP3 3541     -33.119  55.777 -69.404  1.00  0.00      SOLV O
ATOM  51916  H1  TIP3 3541     -32.777  55.037 -69.939  1.00  0.00      SOLV H
ATOM  51917  H2  TIP3 3541     -33.448  56.362 -70.085  1.00  0.00      SOLV H
ATOM  51918  OH2 TIP3 3542     -26.169  57.823 -73.904  1.00  0.00      SOLV O
ATOM  51919  H1  TIP3 3542     -26.141  58.782 -74.036  1.00  0.00      SOLV H
ATOM  51920  H2  TIP3 3542     -26.564  57.565 -74.736  1.00  0.00      SOLV H
ATOM  51921  OH2 TIP3 3543     -26.027  62.855 -70.545  1.00  0.00      SOLV O
ATOM  51922  H1  TIP3 3543     -26.225  62.529 -69.651  1.00  0.00      SOLV H
ATOM  51923  H2  TIP3 3543     -26.814  62.535 -71.011  1.00  0.00      SOLV H
ATOM  51924  OH2 TIP3 3544     -23.379  62.675 -71.422  1.00  0.00      SOLV O
ATOM  51925  H1  TIP3 3544     -24.282  62.676 -71.050  1.00  0.00      SOLV H
ATOM  51926  H2  TIP3 3544     -22.819  62.542 -70.637  1.00  0.00      SOLV H
ATOM  51927  OH2 TIP3 3545     -21.259  62.169 -69.492  1.00  0.00      SOLV O
ATOM  51928  H1  TIP3 3545     -21.084  61.228 -69.290  1.00  0.00      SOLV H
ATOM  51929  H2  TIP3 3545     -21.621  62.490 -68.633  1.00  0.00      SOLV H
ATOM  51930  OH2 TIP3 3546     -31.307  59.997 -70.175  1.00  0.00      SOLV O
ATOM  51931  H1  TIP3 3546     -31.180  59.236 -70.754  1.00  0.00      SOLV H
ATOM  51932  H2  TIP3 3546     -31.098  59.587 -69.305  1.00  0.00      SOLV H
ATOM  51933  OH2 TIP3 3547     -25.383  57.860 -71.367  1.00  0.00      SOLV O
ATOM  51934  H1  TIP3 3547     -24.562  57.332 -71.420  1.00  0.00      SOLV H
ATOM  51935  H2  TIP3 3547     -25.659  57.839 -72.309  1.00  0.00      SOLV H
ATOM  51936  OH2 TIP3 3548     -25.614  59.498 -69.282  1.00  0.00      SOLV O
ATOM  51937  H1  TIP3 3548     -25.577  58.978 -70.121  1.00  0.00      SOLV H
ATOM  51938  H2  TIP3 3548     -26.423  60.033 -69.398  1.00  0.00      SOLV H
ATOM  51939  OH2 TIP3 3549     -30.711  57.131 -71.440  1.00  0.00      SOLV O
ATOM  51940  H1  TIP3 3549     -30.686  56.211 -71.098  1.00  0.00      SOLV H
ATOM  51941  H2  TIP3 3549     -29.812  57.432 -71.195  1.00  0.00      SOLV H
ATOM  51942  OH2 TIP3 3550     -28.536  57.453 -69.875  1.00  0.00      SOLV O
ATOM  51943  H1  TIP3 3550     -27.620  57.401 -70.187  1.00  0.00      SOLV H
ATOM  51944  H2  TIP3 3550     -28.667  56.553 -69.511  1.00  0.00      SOLV H
ATOM  51945  OH2 TIP3 3551     -20.386  59.665 -69.681  1.00  0.00      SOLV O
ATOM  51946  H1  TIP3 3551     -20.231  59.116 -68.881  1.00  0.00      SOLV H
ATOM  51947  H2  TIP3 3551     -19.496  59.747 -70.049  1.00  0.00      SOLV H
ATOM  51948  OH2 TIP3 3552       9.624 -75.017 -58.113  1.00  0.00      SOLV O
ATOM  51949  H1  TIP3 3552       8.812 -75.465 -57.786  1.00  0.00      SOLV H
ATOM  51950  H2  TIP3 3552       9.340 -74.128 -58.376  1.00  0.00      SOLV H
ATOM  51951  OH2 TIP3 3553      10.838 -76.315 -54.537  1.00  0.00      SOLV O
ATOM  51952  H1  TIP3 3553      11.039 -76.937 -55.271  1.00  0.00      SOLV H
ATOM  51953  H2  TIP3 3553      10.623 -75.492 -55.019  1.00  0.00      SOLV H
ATOM  51954  OH2 TIP3 3554      13.704 -79.291 -57.024  1.00  0.00      SOLV O
ATOM  51955  H1  TIP3 3554      12.945 -78.822 -56.628  1.00  0.00      SOLV H
ATOM  51956  H2  TIP3 3554      14.130 -78.600 -57.567  1.00  0.00      SOLV H
ATOM  51957  OH2 TIP3 3555      63.006  -5.580  75.413  1.00  0.00      SOLV O
ATOM  51958  H1  TIP3 3555      62.859  -5.244  76.297  1.00  0.00      SOLV H
ATOM  51959  H2  TIP3 3555      62.100  -5.555  75.061  1.00  0.00      SOLV H
ATOM  51960  OH2 TIP3 3556      12.373 -72.973 -52.876  1.00  0.00      SOLV O
ATOM  51961  H1  TIP3 3556      12.527 -73.925 -53.019  1.00  0.00      SOLV H
ATOM  51962  H2  TIP3 3556      11.425 -72.997 -52.614  1.00  0.00      SOLV H
ATOM  51963  OH2 TIP3 3557       3.982 -76.466 -54.085  1.00  0.00      SOLV O
ATOM  51964  H1  TIP3 3557       3.771 -75.603 -53.666  1.00  0.00      SOLV H
ATOM  51965  H2  TIP3 3557       3.208 -76.970 -53.808  1.00  0.00      SOLV H
ATOM  51966  OH2 TIP3 3558       8.427 -70.278 -51.848  1.00  0.00      SOLV O
ATOM  51967  H1  TIP3 3558       8.525 -69.827 -52.710  1.00  0.00      SOLV H
ATOM  51968  H2  TIP3 3558       8.964 -69.716 -51.269  1.00  0.00      SOLV H
ATOM  51969  OH2 TIP3 3559      11.339 -78.051 -56.514  1.00  0.00      SOLV O
ATOM  51970  H1  TIP3 3559      11.645 -77.430 -57.218  1.00  0.00      SOLV H
ATOM  51971  H2  TIP3 3559      10.422 -78.225 -56.784  1.00  0.00      SOLV H
ATOM  51972  OH2 TIP3 3560       5.865 -78.959 -54.160  1.00  0.00      SOLV O
ATOM  51973  H1  TIP3 3560       5.599 -79.494 -53.398  1.00  0.00      SOLV H
ATOM  51974  H2  TIP3 3560       5.343 -78.150 -54.049  1.00  0.00      SOLV H
ATOM  51975  OH2 TIP3 3561       6.837 -75.957 -54.234  1.00  0.00      SOLV O
ATOM  51976  H1  TIP3 3561       5.920 -76.130 -54.485  1.00  0.00      SOLV H
ATOM  51977  H2  TIP3 3561       6.749 -75.690 -53.301  1.00  0.00      SOLV H
ATOM  51978  OH2 TIP3 3562      12.952 -75.874 -53.026  1.00  0.00      SOLV O
ATOM  51979  H1  TIP3 3562      12.032 -76.020 -53.359  1.00  0.00      SOLV H
ATOM  51980  H2  TIP3 3562      13.421 -75.817 -53.885  1.00  0.00      SOLV H
ATOM  51981  OH2 TIP3 3563       7.792 -72.943 -54.264  1.00  0.00      SOLV O
ATOM  51982  H1  TIP3 3563       7.275 -73.628 -54.727  1.00  0.00      SOLV H
ATOM  51983  H2  TIP3 3563       7.701 -72.181 -54.877  1.00  0.00      SOLV H
ATOM  51984  OH2 TIP3 3564       8.882 -72.073 -58.107  1.00  0.00      SOLV O
ATOM  51985  H1  TIP3 3564       8.568 -71.477 -58.832  1.00  0.00      SOLV H
ATOM  51986  H2  TIP3 3564       9.804 -71.734 -58.062  1.00  0.00      SOLV H
ATOM  51987  OH2 TIP3 3565      -0.192 -75.929 -50.385  1.00  0.00      SOLV O
ATOM  51988  H1  TIP3 3565       0.710 -76.052 -50.054  1.00  0.00      SOLV H
ATOM  51989  H2  TIP3 3565      -0.064 -76.059 -51.330  1.00  0.00      SOLV H
ATOM  51990  OH2 TIP3 3566       6.525 -75.236 -51.614  1.00  0.00      SOLV O
ATOM  51991  H1  TIP3 3566       6.523 -76.160 -51.295  1.00  0.00      SOLV H
ATOM  51992  H2  TIP3 3566       7.196 -74.813 -51.049  1.00  0.00      SOLV H
ATOM  51993  OH2 TIP3 3567       3.484 -79.969 -51.476  1.00  0.00      SOLV O
ATOM  51994  H1  TIP3 3567       3.152 -79.866 -52.391  1.00  0.00      SOLV H
ATOM  51995  H2  TIP3 3567       3.917 -80.832 -51.565  1.00  0.00      SOLV H
ATOM  51996  OH2 TIP3 3568       8.821 -78.231 -54.110  1.00  0.00      SOLV O
ATOM  51997  H1  TIP3 3568       9.329 -77.437 -54.353  1.00  0.00      SOLV H
ATOM  51998  H2  TIP3 3568       7.915 -77.920 -54.279  1.00  0.00      SOLV H
ATOM  51999  OH2 TIP3 3569       6.805 -80.176 -50.902  1.00  0.00      SOLV O
ATOM  52000  H1  TIP3 3569       7.716 -79.875 -51.022  1.00  0.00      SOLV H
ATOM  52001  H2  TIP3 3569       6.941 -80.984 -50.384  1.00  0.00      SOLV H
ATOM  52002  OH2 TIP3 3570       9.893 -79.881 -52.355  1.00  0.00      SOLV O
ATOM  52003  H1  TIP3 3570       9.357 -79.277 -52.923  1.00  0.00      SOLV H
ATOM  52004  H2  TIP3 3570      10.775 -79.516 -52.553  1.00  0.00      SOLV H
ATOM  52005  OH2 TIP3 3571      11.230 -70.790 -57.961  1.00  0.00      SOLV O
ATOM  52006  H1  TIP3 3571      11.141 -70.554 -57.023  1.00  0.00      SOLV H
ATOM  52007  H2  TIP3 3571      11.619 -69.986 -58.335  1.00  0.00      SOLV H
ATOM  52008  OH2 TIP3 3572      10.928 -71.261 -55.119  1.00  0.00      SOLV O
ATOM  52009  H1  TIP3 3572      10.688 -72.144 -55.469  1.00  0.00      SOLV H
ATOM  52010  H2  TIP3 3572      11.544 -71.524 -54.422  1.00  0.00      SOLV H
ATOM  52011  OH2 TIP3 3573      10.875 -75.832 -50.427  1.00  0.00      SOLV O
ATOM  52012  H1  TIP3 3573      10.041 -76.149 -50.038  1.00  0.00      SOLV H
ATOM  52013  H2  TIP3 3573      10.993 -74.959 -50.003  1.00  0.00      SOLV H
ATOM  52014  OH2 TIP3 3574      12.578 -76.155 -58.036  1.00  0.00      SOLV O
ATOM  52015  H1  TIP3 3574      13.442 -76.299 -58.466  1.00  0.00      SOLV H
ATOM  52016  H2  TIP3 3574      12.364 -75.237 -58.291  1.00  0.00      SOLV H
ATOM  52017  OH2 TIP3 3575      10.179 -73.934 -55.692  1.00  0.00      SOLV O
ATOM  52018  H1  TIP3 3575       9.326 -73.824 -55.240  1.00  0.00      SOLV H
ATOM  52019  H2  TIP3 3575       9.922 -74.405 -56.516  1.00  0.00      SOLV H
ATOM  52020  OH2 TIP3 3576      12.332 -78.690 -52.612  1.00  0.00      SOLV O
ATOM  52021  H1  TIP3 3576      13.128 -79.131 -52.975  1.00  0.00      SOLV H
ATOM  52022  H2  TIP3 3576      12.476 -77.778 -52.922  1.00  0.00      SOLV H
ATOM  52023  OH2 TIP3 3577       3.265 -74.195 -52.714  1.00  0.00      SOLV O
ATOM  52024  H1  TIP3 3577       3.523 -74.383 -51.790  1.00  0.00      SOLV H
ATOM  52025  H2  TIP3 3577       3.950 -73.537 -52.975  1.00  0.00      SOLV H
ATOM  52026  OH2 TIP3 3578       5.000 -72.221 -53.378  1.00  0.00      SOLV O
ATOM  52027  H1  TIP3 3578       5.881 -72.494 -53.687  1.00  0.00      SOLV H
ATOM  52028  H2  TIP3 3578       5.228 -71.699 -52.584  1.00  0.00      SOLV H
ATOM  52029  OH2 TIP3 3579       5.649 -73.113 -56.387  1.00  0.00      SOLV O
ATOM  52030  H1  TIP3 3579       4.756 -73.216 -56.728  1.00  0.00      SOLV H
ATOM  52031  H2  TIP3 3579       5.795 -72.163 -56.487  1.00  0.00      SOLV H
ATOM  52032  OH2 TIP3 3580       7.497 -70.807 -56.072  1.00  0.00      SOLV O
ATOM  52033  H1  TIP3 3580       7.177 -69.921 -56.358  1.00  0.00      SOLV H
ATOM  52034  H2  TIP3 3580       7.914 -71.129 -56.898  1.00  0.00      SOLV H
ATOM  52035  OH2 TIP3 3581       9.677 -72.731 -52.204  1.00  0.00      SOLV O
ATOM  52036  H1  TIP3 3581       9.034 -73.097 -52.847  1.00  0.00      SOLV H
ATOM  52037  H2  TIP3 3581       9.289 -71.840 -52.095  1.00  0.00      SOLV H
ATOM  52038  OH2 TIP3 3582      25.388 -73.596 -62.368  1.00  0.00      SOLV O
ATOM  52039  H1  TIP3 3582      24.995 -72.695 -62.383  1.00  0.00      SOLV H
ATOM  52040  H2  TIP3 3582      24.699 -74.113 -62.789  1.00  0.00      SOLV H
ATOM  52041  OH2 TIP3 3583      24.299 -74.684 -58.510  1.00  0.00      SOLV O
ATOM  52042  H1  TIP3 3583      24.644 -75.439 -58.034  1.00  0.00      SOLV H
ATOM  52043  H2  TIP3 3583      24.352 -74.988 -59.445  1.00  0.00      SOLV H
ATOM  52044  OH2 TIP3 3584      17.350 -77.502 -57.213  1.00  0.00      SOLV O
ATOM  52045  H1  TIP3 3584      17.649 -78.252 -56.678  1.00  0.00      SOLV H
ATOM  52046  H2  TIP3 3584      18.053 -76.846 -57.099  1.00  0.00      SOLV H
ATOM  52047  OH2 TIP3 3585      26.985 -70.680 -60.560  1.00  0.00      SOLV O
ATOM  52048  H1  TIP3 3585      26.936 -71.528 -60.104  1.00  0.00      SOLV H
ATOM  52049  H2  TIP3 3585      26.902 -70.053 -59.827  1.00  0.00      SOLV H
ATOM  52050  OH2 TIP3 3586      16.832 -73.083 -58.758  1.00  0.00      SOLV O
ATOM  52051  H1  TIP3 3586      16.865 -74.023 -59.049  1.00  0.00      SOLV H
ATOM  52052  H2  TIP3 3586      17.787 -72.924 -58.691  1.00  0.00      SOLV H
ATOM  52053  OH2 TIP3 3587      22.658 -66.774 -60.196  1.00  0.00      SOLV O
ATOM  52054  H1  TIP3 3587      23.399 -67.293 -60.592  1.00  0.00      SOLV H
ATOM  52055  H2  TIP3 3587      22.495 -67.262 -59.384  1.00  0.00      SOLV H
ATOM  52056  OH2 TIP3 3588      22.158 -72.925 -58.353  1.00  0.00      SOLV O
ATOM  52057  H1  TIP3 3588      22.694 -73.500 -58.926  1.00  0.00      SOLV H
ATOM  52058  H2  TIP3 3588      22.878 -72.555 -57.813  1.00  0.00      SOLV H
ATOM  52059  OH2 TIP3 3589      24.247 -71.300 -63.252  1.00  0.00      SOLV O
ATOM  52060  H1  TIP3 3589      23.925 -71.605 -64.099  1.00  0.00      SOLV H
ATOM  52061  H2  TIP3 3589      23.634 -70.554 -63.087  1.00  0.00      SOLV H
ATOM  52062  OH2 TIP3 3590      20.449 -74.577 -56.492  1.00  0.00      SOLV O
ATOM  52063  H1  TIP3 3590      19.540 -74.270 -56.258  1.00  0.00      SOLV H
ATOM  52064  H2  TIP3 3590      20.822 -73.765 -56.866  1.00  0.00      SOLV H
ATOM  52065  OH2 TIP3 3591      18.215 -73.282 -55.707  1.00  0.00      SOLV O
ATOM  52066  H1  TIP3 3591      17.860 -72.436 -56.040  1.00  0.00      SOLV H
ATOM  52067  H2  TIP3 3591      17.391 -73.653 -55.320  1.00  0.00      SOLV H
ATOM  52068  OH2 TIP3 3592      26.937 -68.795 -58.139  1.00  0.00      SOLV O
ATOM  52069  H1  TIP3 3592      25.999 -69.074 -58.030  1.00  0.00      SOLV H
ATOM  52070  H2  TIP3 3592      26.819 -67.856 -58.351  1.00  0.00      SOLV H
ATOM  52071  OH2 TIP3 3593      24.705 -67.756 -61.570  1.00  0.00      SOLV O
ATOM  52072  H1  TIP3 3593      25.332 -68.341 -62.053  1.00  0.00      SOLV H
ATOM  52073  H2  TIP3 3593      24.946 -66.897 -61.970  1.00  0.00      SOLV H
ATOM  52074  OH2 TIP3 3594      26.509 -69.285 -62.977  1.00  0.00      SOLV O
ATOM  52075  H1  TIP3 3594      26.479 -69.984 -63.650  1.00  0.00      SOLV H
ATOM  52076  H2  TIP3 3594      26.748 -69.809 -62.186  1.00  0.00      SOLV H
ATOM  52077  OH2 TIP3 3595      28.553 -70.045 -54.564  1.00  0.00      SOLV O
ATOM  52078  H1  TIP3 3595      28.801 -70.665 -55.290  1.00  0.00      SOLV H
ATOM  52079  H2  TIP3 3595      28.461 -69.204 -55.044  1.00  0.00      SOLV H
ATOM  52080  OH2 TIP3 3596      31.416 -73.009 -57.065  1.00  0.00      SOLV O
ATOM  52081  H1  TIP3 3596      30.708 -72.525 -56.611  1.00  0.00      SOLV H
ATOM  52082  H2  TIP3 3596      31.903 -72.307 -57.539  1.00  0.00      SOLV H
ATOM  52083  OH2 TIP3 3597      27.493 -73.589 -63.963  1.00  0.00      SOLV O
ATOM  52084  H1  TIP3 3597      26.795 -73.501 -63.269  1.00  0.00      SOLV H
ATOM  52085  H2  TIP3 3597      28.256 -73.845 -63.429  1.00  0.00      SOLV H
ATOM  52086  OH2 TIP3 3598      27.266 -75.003 -55.623  1.00  0.00      SOLV O
ATOM  52087  H1  TIP3 3598      27.362 -74.634 -54.736  1.00  0.00      SOLV H
ATOM  52088  H2  TIP3 3598      26.354 -74.804 -55.807  1.00  0.00      SOLV H
ATOM  52089  OH2 TIP3 3599      19.481 -75.636 -61.760  1.00  0.00      SOLV O
ATOM  52090  H1  TIP3 3599      19.123 -76.049 -62.563  1.00  0.00      SOLV H
ATOM  52091  H2  TIP3 3599      20.209 -76.229 -61.565  1.00  0.00      SOLV H
ATOM  52092  OH2 TIP3 3600      19.556 -71.993 -59.187  1.00  0.00      SOLV O
ATOM  52093  H1  TIP3 3600      19.607 -72.420 -60.060  1.00  0.00      SOLV H
ATOM  52094  H2  TIP3 3600      20.453 -72.160 -58.844  1.00  0.00      SOLV H
ATOM  52095  OH2 TIP3 3601      19.942 -76.594 -58.153  1.00  0.00      SOLV O
ATOM  52096  H1  TIP3 3601      20.505 -76.505 -58.940  1.00  0.00      SOLV H
ATOM  52097  H2  TIP3 3601      20.192 -75.808 -57.626  1.00  0.00      SOLV H
ATOM  52098  OH2 TIP3 3602      24.358 -69.335 -57.602  1.00  0.00      SOLV O
ATOM  52099  H1  TIP3 3602      23.868 -68.838 -56.933  1.00  0.00      SOLV H
ATOM  52100  H2  TIP3 3602      24.335 -70.251 -57.247  1.00  0.00      SOLV H
ATOM  52101  OH2 TIP3 3603      19.638 -72.143 -53.607  1.00  0.00      SOLV O
ATOM  52102  H1  TIP3 3603      18.916 -71.701 -53.121  1.00  0.00      SOLV H
ATOM  52103  H2  TIP3 3603      19.123 -72.636 -54.282  1.00  0.00      SOLV H
ATOM  52104  OH2 TIP3 3604      17.972 -76.887 -54.395  1.00  0.00      SOLV O
ATOM  52105  H1  TIP3 3604      17.772 -76.290 -53.648  1.00  0.00      SOLV H
ATOM  52106  H2  TIP3 3604      17.064 -77.133 -54.665  1.00  0.00      SOLV H
ATOM  52107  OH2 TIP3 3605      22.389 -69.075 -62.739  1.00  0.00      SOLV O
ATOM  52108  H1  TIP3 3605      22.678 -68.597 -61.956  1.00  0.00      SOLV H
ATOM  52109  H2  TIP3 3605      21.592 -68.600 -63.016  1.00  0.00      SOLV H
ATOM  52110  OH2 TIP3 3606      17.214 -70.900 -52.836  1.00  0.00      SOLV O
ATOM  52111  H1  TIP3 3606      17.173 -70.960 -53.813  1.00  0.00      SOLV H
ATOM  52112  H2  TIP3 3606      16.409 -71.396 -52.573  1.00  0.00      SOLV H
ATOM  52113  OH2 TIP3 3607      14.215 -75.938 -55.471  1.00  0.00      SOLV O
ATOM  52114  H1  TIP3 3607      13.852 -76.107 -56.358  1.00  0.00      SOLV H
ATOM  52115  H2  TIP3 3607      14.680 -76.784 -55.285  1.00  0.00      SOLV H
ATOM  52116  OH2 TIP3 3608      13.150 -73.425 -58.712  1.00  0.00      SOLV O
ATOM  52117  H1  TIP3 3608      14.093 -73.221 -58.672  1.00  0.00      SOLV H
ATOM  52118  H2  TIP3 3608      12.766 -72.725 -58.159  1.00  0.00      SOLV H
ATOM  52119  OH2 TIP3 3609      30.129 -66.694 -52.934  1.00  0.00      SOLV O
ATOM  52120  H1  TIP3 3609      30.329 -67.649 -52.994  1.00  0.00      SOLV H
ATOM  52121  H2  TIP3 3609      29.207 -66.733 -52.598  1.00  0.00      SOLV H
ATOM  52122  OH2 TIP3 3610      21.699 -70.147 -54.158  1.00  0.00      SOLV O
ATOM  52123  H1  TIP3 3610      21.477 -69.381 -53.592  1.00  0.00      SOLV H
ATOM  52124  H2  TIP3 3610      21.011 -70.789 -53.885  1.00  0.00      SOLV H
ATOM  52125  OH2 TIP3 3611      20.970 -66.449 -64.306  1.00  0.00      SOLV O
ATOM  52126  H1  TIP3 3611      20.829 -66.527 -65.274  1.00  0.00      SOLV H
ATOM  52127  H2  TIP3 3611      20.564 -65.590 -64.110  1.00  0.00      SOLV H
ATOM  52128  OH2 TIP3 3612      15.300 -69.673 -62.487  1.00  0.00      SOLV O
ATOM  52129  H1  TIP3 3612      15.543 -69.999 -61.595  1.00  0.00      SOLV H
ATOM  52130  H2  TIP3 3612      14.688 -70.368 -62.781  1.00  0.00      SOLV H
ATOM  52131  OH2 TIP3 3613      24.026 -66.127 -67.288  1.00  0.00      SOLV O
ATOM  52132  H1  TIP3 3613      24.683 -66.683 -67.780  1.00  0.00      SOLV H
ATOM  52133  H2  TIP3 3613      24.178 -66.410 -66.370  1.00  0.00      SOLV H
ATOM  52134  OH2 TIP3 3614      23.768 -66.371 -64.530  1.00  0.00      SOLV O
ATOM  52135  H1  TIP3 3614      22.825 -66.604 -64.381  1.00  0.00      SOLV H
ATOM  52136  H2  TIP3 3614      24.221 -67.049 -64.013  1.00  0.00      SOLV H
ATOM  52137  OH2 TIP3 3615      15.890 -73.905 -54.517  1.00  0.00      SOLV O
ATOM  52138  H1  TIP3 3615      16.270 -74.258 -53.680  1.00  0.00      SOLV H
ATOM  52139  H2  TIP3 3615      15.300 -74.632 -54.796  1.00  0.00      SOLV H
ATOM  52140  OH2 TIP3 3616      26.180 -63.964 -51.847  1.00  0.00      SOLV O
ATOM  52141  H1  TIP3 3616      26.336 -63.530 -52.707  1.00  0.00      SOLV H
ATOM  52142  H2  TIP3 3616      26.772 -63.443 -51.274  1.00  0.00      SOLV H
ATOM  52143  OH2 TIP3 3617      17.064 -75.021 -52.354  1.00  0.00      SOLV O
ATOM  52144  H1  TIP3 3617      17.711 -74.784 -51.667  1.00  0.00      SOLV H
ATOM  52145  H2  TIP3 3617      16.319 -75.307 -51.789  1.00  0.00      SOLV H
ATOM  52146  OH2 TIP3 3618      28.936 -71.737 -56.631  1.00  0.00      SOLV O
ATOM  52147  H1  TIP3 3618      29.381 -71.195 -57.316  1.00  0.00      SOLV H
ATOM  52148  H2  TIP3 3618      28.219 -72.160 -57.140  1.00  0.00      SOLV H
ATOM  52149  OH2 TIP3 3619      23.366 -72.719 -54.226  1.00  0.00      SOLV O
ATOM  52150  H1  TIP3 3619      23.175 -73.266 -53.449  1.00  0.00      SOLV H
ATOM  52151  H2  TIP3 3619      22.755 -71.979 -54.103  1.00  0.00      SOLV H
ATOM  52152  OH2 TIP3 3620      17.666 -75.543 -59.524  1.00  0.00      SOLV O
ATOM  52153  H1  TIP3 3620      18.131 -75.564 -60.383  1.00  0.00      SOLV H
ATOM  52154  H2  TIP3 3620      17.848 -76.452 -59.238  1.00  0.00      SOLV H
ATOM  52155  OH2 TIP3 3621      15.481 -78.101 -54.489  1.00  0.00      SOLV O
ATOM  52156  H1  TIP3 3621      15.503 -78.398 -53.554  1.00  0.00      SOLV H
ATOM  52157  H2  TIP3 3621      14.857 -78.765 -54.854  1.00  0.00      SOLV H
ATOM  52158  OH2 TIP3 3622      21.898 -76.120 -52.121  1.00  0.00      SOLV O
ATOM  52159  H1  TIP3 3622      21.611 -76.626 -52.915  1.00  0.00      SOLV H
ATOM  52160  H2  TIP3 3622      22.855 -76.280 -52.175  1.00  0.00      SOLV H
ATOM  52161  OH2 TIP3 3623      24.598 -69.663 -54.297  1.00  0.00      SOLV O
ATOM  52162  H1  TIP3 3623      23.670 -69.888 -54.466  1.00  0.00      SOLV H
ATOM  52163  H2  TIP3 3623      24.564 -69.431 -53.346  1.00  0.00      SOLV H
ATOM  52164  OH2 TIP3 3624      30.694 -69.562 -53.038  1.00  0.00      SOLV O
ATOM  52165  H1  TIP3 3624      29.791 -69.751 -53.384  1.00  0.00      SOLV H
ATOM  52166  H2  TIP3 3624      31.204 -69.547 -53.875  1.00  0.00      SOLV H
ATOM  52167  OH2 TIP3 3625      28.040 -67.356 -65.393  1.00  0.00      SOLV O
ATOM  52168  H1  TIP3 3625      27.968 -68.273 -65.088  1.00  0.00      SOLV H
ATOM  52169  H2  TIP3 3625      28.403 -67.519 -66.274  1.00  0.00      SOLV H
ATOM  52170  OH2 TIP3 3626      27.100 -73.217 -58.351  1.00  0.00      SOLV O
ATOM  52171  H1  TIP3 3626      26.290 -73.715 -58.528  1.00  0.00      SOLV H
ATOM  52172  H2  TIP3 3626      27.788 -73.791 -58.713  1.00  0.00      SOLV H
ATOM  52173  OH2 TIP3 3627      18.773 -71.468 -62.105  1.00  0.00      SOLV O
ATOM  52174  H1  TIP3 3627      18.805 -70.604 -62.555  1.00  0.00      SOLV H
ATOM  52175  H2  TIP3 3627      17.969 -71.849 -62.492  1.00  0.00      SOLV H
ATOM  52176  OH2 TIP3 3628      20.800 -73.415 -62.638  1.00  0.00      SOLV O
ATOM  52177  H1  TIP3 3628      20.239 -72.618 -62.646  1.00  0.00      SOLV H
ATOM  52178  H2  TIP3 3628      20.156 -74.071 -62.309  1.00  0.00      SOLV H
ATOM  52179  OH2 TIP3 3629      19.758 -69.226 -56.293  1.00  0.00      SOLV O
ATOM  52180  H1  TIP3 3629      20.056 -68.383 -56.663  1.00  0.00      SOLV H
ATOM  52181  H2  TIP3 3629      20.501 -69.480 -55.719  1.00  0.00      SOLV H
ATOM  52182  OH2 TIP3 3630      17.886 -69.062 -63.154  1.00  0.00      SOLV O
ATOM  52183  H1  TIP3 3630      16.935 -69.273 -63.063  1.00  0.00      SOLV H
ATOM  52184  H2  TIP3 3630      17.908 -68.133 -62.880  1.00  0.00      SOLV H
ATOM  52185  OH2 TIP3 3631      24.436 -71.917 -56.691  1.00  0.00      SOLV O
ATOM  52186  H1  TIP3 3631      24.193 -72.227 -55.794  1.00  0.00      SOLV H
ATOM  52187  H2  TIP3 3631      25.323 -72.286 -56.805  1.00  0.00      SOLV H
ATOM  52188  OH2 TIP3 3632      26.217 -70.106 -67.539  1.00  0.00      SOLV O
ATOM  52189  H1  TIP3 3632      26.806 -70.419 -66.825  1.00  0.00      SOLV H
ATOM  52190  H2  TIP3 3632      25.444 -70.640 -67.378  1.00  0.00      SOLV H
ATOM  52191  OH2 TIP3 3633      25.539 -66.650 -54.244  1.00  0.00      SOLV O
ATOM  52192  H1  TIP3 3633      25.065 -67.355 -54.721  1.00  0.00      SOLV H
ATOM  52193  H2  TIP3 3633      25.487 -65.904 -54.877  1.00  0.00      SOLV H
ATOM  52194  OH2 TIP3 3634      29.125 -64.469 -67.259  1.00  0.00      SOLV O
ATOM  52195  H1  TIP3 3634      29.482 -63.626 -67.575  1.00  0.00      SOLV H
ATOM  52196  H2  TIP3 3634      28.191 -64.222 -67.123  1.00  0.00      SOLV H
ATOM  52197  OH2 TIP3 3635      27.442 -71.117 -65.232  1.00  0.00      SOLV O
ATOM  52198  H1  TIP3 3635      27.567 -71.976 -64.783  1.00  0.00      SOLV H
ATOM  52199  H2  TIP3 3635      28.359 -70.774 -65.212  1.00  0.00      SOLV H
ATOM  52200  OH2 TIP3 3636      14.349 -71.586 -56.421  1.00  0.00      SOLV O
ATOM  52201  H1  TIP3 3636      14.832 -72.422 -56.379  1.00  0.00      SOLV H
ATOM  52202  H2  TIP3 3636      14.418 -71.288 -55.508  1.00  0.00      SOLV H
ATOM  52203  OH2 TIP3 3637      21.434 -69.356 -65.719  1.00  0.00      SOLV O
ATOM  52204  H1  TIP3 3637      20.478 -69.322 -65.699  1.00  0.00      SOLV H
ATOM  52205  H2  TIP3 3637      21.640 -69.001 -66.585  1.00  0.00      SOLV H
ATOM  52206  OH2 TIP3 3638      26.594 -65.947 -58.185  1.00  0.00      SOLV O
ATOM  52207  H1  TIP3 3638      26.187 -65.461 -58.901  1.00  0.00      SOLV H
ATOM  52208  H2  TIP3 3638      27.488 -65.567 -58.066  1.00  0.00      SOLV H
ATOM  52209  OH2 TIP3 3639      12.869 -70.037 -51.949  1.00  0.00      SOLV O
ATOM  52210  H1  TIP3 3639      13.547 -70.112 -51.254  1.00  0.00      SOLV H
ATOM  52211  H2  TIP3 3639      12.760 -70.967 -52.216  1.00  0.00      SOLV H
ATOM  52212  OH2 TIP3 3640      17.625 -69.498 -50.411  1.00  0.00      SOLV O
ATOM  52213  H1  TIP3 3640      18.482 -69.798 -50.076  1.00  0.00      SOLV H
ATOM  52214  H2  TIP3 3640      17.610 -69.914 -51.296  1.00  0.00      SOLV H
ATOM  52215  OH2 TIP3 3641      24.329 -68.957 -51.644  1.00  0.00      SOLV O
ATOM  52216  H1  TIP3 3641      24.287 -69.872 -51.293  1.00  0.00      SOLV H
ATOM  52217  H2  TIP3 3641      24.977 -68.539 -51.050  1.00  0.00      SOLV H
ATOM  52218  OH2 TIP3 3642      26.034 -67.274 -68.629  1.00  0.00      SOLV O
ATOM  52219  H1  TIP3 3642      26.492 -68.104 -68.428  1.00  0.00      SOLV H
ATOM  52220  H2  TIP3 3642      26.606 -66.902 -69.341  1.00  0.00      SOLV H
ATOM  52221  OH2 TIP3 3643      14.857 -75.930 -51.035  1.00  0.00      SOLV O
ATOM  52222  H1  TIP3 3643      15.268 -76.772 -51.287  1.00  0.00      SOLV H
ATOM  52223  H2  TIP3 3643      14.047 -75.948 -51.591  1.00  0.00      SOLV H
ATOM  52224  OH2 TIP3 3644      21.126 -73.656 -51.607  1.00  0.00      SOLV O
ATOM  52225  H1  TIP3 3644      20.755 -73.559 -52.498  1.00  0.00      SOLV H
ATOM  52226  H2  TIP3 3644      21.533 -74.557 -51.682  1.00  0.00      SOLV H
ATOM  52227  OH2 TIP3 3645      26.547 -71.977 -54.246  1.00  0.00      SOLV O
ATOM  52228  H1  TIP3 3645      27.156 -71.217 -54.329  1.00  0.00      SOLV H
ATOM  52229  H2  TIP3 3645      25.690 -71.530 -54.188  1.00  0.00      SOLV H
ATOM  52230  OH2 TIP3 3646      17.417 -77.831 -51.378  1.00  0.00      SOLV O
ATOM  52231  H1  TIP3 3646      17.665 -78.719 -51.670  1.00  0.00      SOLV H
ATOM  52232  H2  TIP3 3646      16.988 -77.954 -50.500  1.00  0.00      SOLV H
ATOM  52233  OH2 TIP3 3647      20.723 -77.479 -54.105  1.00  0.00      SOLV O
ATOM  52234  H1  TIP3 3647      19.761 -77.353 -54.014  1.00  0.00      SOLV H
ATOM  52235  H2  TIP3 3647      20.891 -77.281 -55.030  1.00  0.00      SOLV H
ATOM  52236  OH2 TIP3 3648      24.601 -73.908 -50.943  1.00  0.00      SOLV O
ATOM  52237  H1  TIP3 3648      25.513 -73.591 -50.995  1.00  0.00      SOLV H
ATOM  52238  H2  TIP3 3648      24.710 -74.681 -50.366  1.00  0.00      SOLV H
ATOM  52239  OH2 TIP3 3649      22.590 -75.769 -55.372  1.00  0.00      SOLV O
ATOM  52240  H1  TIP3 3649      23.277 -75.566 -55.997  1.00  0.00      SOLV H
ATOM  52241  H2  TIP3 3649      21.812 -75.267 -55.698  1.00  0.00      SOLV H
ATOM  52242  OH2 TIP3 3650      27.640 -73.578 -52.370  1.00  0.00      SOLV O
ATOM  52243  H1  TIP3 3650      27.145 -72.975 -52.961  1.00  0.00      SOLV H
ATOM  52244  H2  TIP3 3650      28.547 -73.257 -52.531  1.00  0.00      SOLV H
ATOM  52245  OH2 TIP3 3651      12.784 -71.066 -61.032  1.00  0.00      SOLV O
ATOM  52246  H1  TIP3 3651      12.605 -71.978 -60.781  1.00  0.00      SOLV H
ATOM  52247  H2  TIP3 3651      12.786 -70.629 -60.164  1.00  0.00      SOLV H
ATOM  52248  OH2 TIP3 3652      28.800 -64.282 -58.040  1.00  0.00      SOLV O
ATOM  52249  H1  TIP3 3652      28.885 -64.347 -57.064  1.00  0.00      SOLV H
ATOM  52250  H2  TIP3 3652      29.567 -63.710 -58.216  1.00  0.00      SOLV H
ATOM  52251  OH2 TIP3 3653      28.705 -64.995 -55.183  1.00  0.00      SOLV O
ATOM  52252  H1  TIP3 3653      28.483 -65.915 -55.436  1.00  0.00      SOLV H
ATOM  52253  H2  TIP3 3653      29.302 -65.177 -54.437  1.00  0.00      SOLV H
ATOM  52254  OH2 TIP3 3654      28.585 -69.483 -50.498  1.00  0.00      SOLV O
ATOM  52255  H1  TIP3 3654      27.849 -69.891 -50.010  1.00  0.00      SOLV H
ATOM  52256  H2  TIP3 3654      28.783 -68.685 -49.975  1.00  0.00      SOLV H
ATOM  52257  OH2 TIP3 3655      30.177 -70.596 -64.493  1.00  0.00      SOLV O
ATOM  52258  H1  TIP3 3655      30.850 -70.161 -65.032  1.00  0.00      SOLV H
ATOM  52259  H2  TIP3 3655      30.529 -71.498 -64.427  1.00  0.00      SOLV H
ATOM  52260  OH2 TIP3 3656      30.526 -72.909 -62.611  1.00  0.00      SOLV O
ATOM  52261  H1  TIP3 3656      30.938 -73.709 -62.269  1.00  0.00      SOLV H
ATOM  52262  H2  TIP3 3656      31.319 -72.365 -62.663  1.00  0.00      SOLV H
ATOM  52263  OH2 TIP3 3657      30.368 -69.818 -57.996  1.00  0.00      SOLV O
ATOM  52264  H1  TIP3 3657      31.184 -70.047 -58.480  1.00  0.00      SOLV H
ATOM  52265  H2  TIP3 3657      30.157 -68.942 -58.355  1.00  0.00      SOLV H
ATOM  52266  OH2 TIP3 3658      27.928 -67.621 -55.800  1.00  0.00      SOLV O
ATOM  52267  H1  TIP3 3658      27.137 -67.583 -55.241  1.00  0.00      SOLV H
ATOM  52268  H2  TIP3 3658      27.622 -68.168 -56.559  1.00  0.00      SOLV H
ATOM  52269  OH2 TIP3 3659      15.028 -77.434 -58.565  1.00  0.00      SOLV O
ATOM  52270  H1  TIP3 3659      15.284 -77.559 -59.492  1.00  0.00      SOLV H
ATOM  52271  H2  TIP3 3659      15.913 -77.436 -58.125  1.00  0.00      SOLV H
ATOM  52272  OH2 TIP3 3660      30.087 -72.400 -52.649  1.00  0.00      SOLV O
ATOM  52273  H1  TIP3 3660      30.911 -72.852 -52.932  1.00  0.00      SOLV H
ATOM  52274  H2  TIP3 3660      30.296 -71.484 -52.895  1.00  0.00      SOLV H
ATOM  52275  OH2 TIP3 3661      25.944 -65.536 -62.358  1.00  0.00      SOLV O
ATOM  52276  H1  TIP3 3661      26.513 -65.537 -63.161  1.00  0.00      SOLV H
ATOM  52277  H2  TIP3 3661      26.025 -64.649 -62.047  1.00  0.00      SOLV H
ATOM  52278  OH2 TIP3 3662      14.951 -72.388 -51.873  1.00  0.00      SOLV O
ATOM  52279  H1  TIP3 3662      14.167 -72.700 -52.364  1.00  0.00      SOLV H
ATOM  52280  H2  TIP3 3662      14.785 -72.746 -50.993  1.00  0.00      SOLV H
ATOM  52281  OH2 TIP3 3663      17.432 -70.620 -55.629  1.00  0.00      SOLV O
ATOM  52282  H1  TIP3 3663      16.814 -69.950 -55.968  1.00  0.00      SOLV H
ATOM  52283  H2  TIP3 3663      18.280 -70.226 -55.922  1.00  0.00      SOLV H
ATOM  52284  OH2 TIP3 3664      21.022 -67.860 -52.715  1.00  0.00      SOLV O
ATOM  52285  H1  TIP3 3664      21.270 -68.126 -51.803  1.00  0.00      SOLV H
ATOM  52286  H2  TIP3 3664      21.765 -67.266 -52.950  1.00  0.00      SOLV H
ATOM  52287  OH2 TIP3 3665      22.775 -65.851 -53.434  1.00  0.00      SOLV O
ATOM  52288  H1  TIP3 3665      23.642 -66.224 -53.677  1.00  0.00      SOLV H
ATOM  52289  H2  TIP3 3665      23.000 -65.434 -52.574  1.00  0.00      SOLV H
ATOM  52290  OH2 TIP3 3666      13.896 -68.452 -55.582  1.00  0.00      SOLV O
ATOM  52291  H1  TIP3 3666      13.046 -68.243 -56.016  1.00  0.00      SOLV H
ATOM  52292  H2  TIP3 3666      13.584 -68.755 -54.725  1.00  0.00      SOLV H
ATOM  52293  OH2 TIP3 3667      16.414 -68.031 -56.505  1.00  0.00      SOLV O
ATOM  52294  H1  TIP3 3667      15.499 -68.182 -56.173  1.00  0.00      SOLV H
ATOM  52295  H2  TIP3 3667      16.225 -67.500 -57.300  1.00  0.00      SOLV H
ATOM  52296  OH2 TIP3 3668      20.831 -66.555 -57.291  1.00  0.00      SOLV O
ATOM  52297  H1  TIP3 3668      20.268 -66.270 -58.044  1.00  0.00      SOLV H
ATOM  52298  H2  TIP3 3668      20.781 -65.789 -56.705  1.00  0.00      SOLV H
ATOM  52299  OH2 TIP3 3669      23.406 -66.854 -56.369  1.00  0.00      SOLV O
ATOM  52300  H1  TIP3 3669      22.517 -66.936 -56.761  1.00  0.00      SOLV H
ATOM  52301  H2  TIP3 3669      23.596 -65.914 -56.480  1.00  0.00      SOLV H
ATOM  52302  OH2 TIP3 3670      25.257 -64.545 -56.095  1.00  0.00      SOLV O
ATOM  52303  H1  TIP3 3670      24.981 -63.640 -56.368  1.00  0.00      SOLV H
ATOM  52304  H2  TIP3 3670      25.669 -64.896 -56.903  1.00  0.00      SOLV H
ATOM  52305  OH2 TIP3 3671      13.847 -69.871 -58.647  1.00  0.00      SOLV O
ATOM  52306  H1  TIP3 3671      13.962 -70.381 -57.818  1.00  0.00      SOLV H
ATOM  52307  H2  TIP3 3671      14.700 -70.051 -59.098  1.00  0.00      SOLV H
ATOM  52308  OH2 TIP3 3672      16.183 -70.465 -59.958  1.00  0.00      SOLV O
ATOM  52309  H1  TIP3 3672      16.421 -71.400 -59.804  1.00  0.00      SOLV H
ATOM  52310  H2  TIP3 3672      16.996 -70.009 -59.672  1.00  0.00      SOLV H
ATOM  52311  OH2 TIP3 3673      18.586 -69.105 -59.141  1.00  0.00      SOLV O
ATOM  52312  H1  TIP3 3673      19.003 -69.931 -59.454  1.00  0.00      SOLV H
ATOM  52313  H2  TIP3 3673      18.618 -69.234 -58.182  1.00  0.00      SOLV H
ATOM  52314  OH2 TIP3 3674      21.242 -66.376 -67.049  1.00  0.00      SOLV O
ATOM  52315  H1  TIP3 3674      22.156 -66.104 -67.256  1.00  0.00      SOLV H
ATOM  52316  H2  TIP3 3674      21.116 -67.082 -67.717  1.00  0.00      SOLV H
ATOM  52317  OH2 TIP3 3675      27.742 -64.919 -64.350  1.00  0.00      SOLV O
ATOM  52318  H1  TIP3 3675      27.887 -65.775 -64.834  1.00  0.00      SOLV H
ATOM  52319  H2  TIP3 3675      27.472 -64.349 -65.104  1.00  0.00      SOLV H
ATOM  52320  OH2 TIP3 3676      27.446 -66.438 -52.201  1.00  0.00      SOLV O
ATOM  52321  H1  TIP3 3676      26.799 -66.814 -52.830  1.00  0.00      SOLV H
ATOM  52322  H2  TIP3 3676      27.071 -65.545 -52.093  1.00  0.00      SOLV H
ATOM  52323  OH2 TIP3 3677      35.199 -71.225 -57.287  1.00  0.00      SOLV O
ATOM  52324  H1  TIP3 3677      35.409 -71.972 -56.700  1.00  0.00      SOLV H
ATOM  52325  H2  TIP3 3677      35.803 -70.537 -56.982  1.00  0.00      SOLV H
ATOM  52326  OH2 TIP3 3678      34.584 -66.815 -58.720  1.00  0.00      SOLV O
ATOM  52327  H1  TIP3 3678      34.643 -67.744 -59.029  1.00  0.00      SOLV H
ATOM  52328  H2  TIP3 3678      35.537 -66.623 -58.684  1.00  0.00      SOLV H
ATOM  52329  OH2 TIP3 3679      33.678 -71.088 -60.974  1.00  0.00      SOLV O
ATOM  52330  H1  TIP3 3679      33.936 -72.001 -60.785  1.00  0.00      SOLV H
ATOM  52331  H2  TIP3 3679      34.116 -71.022 -61.834  1.00  0.00      SOLV H
ATOM  52332  OH2 TIP3 3680      40.505 -60.525 -60.226  1.00  0.00      SOLV O
ATOM  52333  H1  TIP3 3680      41.166 -61.143 -60.544  1.00  0.00      SOLV H
ATOM  52334  H2  TIP3 3680      40.297 -60.904 -59.366  1.00  0.00      SOLV H
ATOM  52335  OH2 TIP3 3681      40.065 -66.658 -58.191  1.00  0.00      SOLV O
ATOM  52336  H1  TIP3 3681      40.605 -66.862 -58.968  1.00  0.00      SOLV H
ATOM  52337  H2  TIP3 3681      40.737 -66.150 -57.698  1.00  0.00      SOLV H
ATOM  52338  OH2 TIP3 3682      38.162 -68.338 -56.635  1.00  0.00      SOLV O
ATOM  52339  H1  TIP3 3682      37.305 -68.012 -56.270  1.00  0.00      SOLV H
ATOM  52340  H2  TIP3 3682      38.613 -67.495 -56.801  1.00  0.00      SOLV H
ATOM  52341  OH2 TIP3 3683      35.995 -67.008 -55.720  1.00  0.00      SOLV O
ATOM  52342  H1  TIP3 3683      35.641 -66.149 -56.019  1.00  0.00      SOLV H
ATOM  52343  H2  TIP3 3683      35.184 -67.380 -55.308  1.00  0.00      SOLV H
ATOM  52344  OH2 TIP3 3684      45.345 -62.343 -57.670  1.00  0.00      SOLV O
ATOM  52345  H1  TIP3 3684      44.427 -62.645 -57.500  1.00  0.00      SOLV H
ATOM  52346  H2  TIP3 3684      45.163 -61.493 -58.138  1.00  0.00      SOLV H
ATOM  52347  OH2 TIP3 3685      46.640 -63.742 -54.741  1.00  0.00      SOLV O
ATOM  52348  H1  TIP3 3685      46.363 -64.434 -55.361  1.00  0.00      SOLV H
ATOM  52349  H2  TIP3 3685      46.025 -62.995 -54.927  1.00  0.00      SOLV H
ATOM  52350  OH2 TIP3 3686      37.315 -65.763 -59.179  1.00  0.00      SOLV O
ATOM  52351  H1  TIP3 3686      37.396 -66.120 -60.078  1.00  0.00      SOLV H
ATOM  52352  H2  TIP3 3686      38.215 -65.842 -58.827  1.00  0.00      SOLV H
ATOM  52353  OH2 TIP3 3687      38.075 -70.490 -58.236  1.00  0.00      SOLV O
ATOM  52354  H1  TIP3 3687      38.404 -70.196 -59.093  1.00  0.00      SOLV H
ATOM  52355  H2  TIP3 3687      38.018 -69.666 -57.708  1.00  0.00      SOLV H
ATOM  52356  OH2 TIP3 3688      42.159 -62.999 -57.419  1.00  0.00      SOLV O
ATOM  52357  H1  TIP3 3688      41.576 -62.530 -56.805  1.00  0.00      SOLV H
ATOM  52358  H2  TIP3 3688      42.033 -63.942 -57.157  1.00  0.00      SOLV H
ATOM  52359  OH2 TIP3 3689      37.417 -65.834 -53.635  1.00  0.00      SOLV O
ATOM  52360  H1  TIP3 3689      36.708 -65.422 -53.104  1.00  0.00      SOLV H
ATOM  52361  H2  TIP3 3689      36.888 -66.363 -54.267  1.00  0.00      SOLV H
ATOM  52362  OH2 TIP3 3690      35.720 -70.544 -54.458  1.00  0.00      SOLV O
ATOM  52363  H1  TIP3 3690      35.567 -70.037 -53.638  1.00  0.00      SOLV H
ATOM  52364  H2  TIP3 3690      34.814 -70.871 -54.625  1.00  0.00      SOLV H
ATOM  52365  OH2 TIP3 3691      35.002 -64.628 -52.851  1.00  0.00      SOLV O
ATOM  52366  H1  TIP3 3691      34.941 -64.705 -53.819  1.00  0.00      SOLV H
ATOM  52367  H2  TIP3 3691      34.195 -65.101 -52.552  1.00  0.00      SOLV H
ATOM  52368  OH2 TIP3 3692      31.975 -69.652 -55.481  1.00  0.00      SOLV O
ATOM  52369  H1  TIP3 3692      31.636 -69.853 -56.371  1.00  0.00      SOLV H
ATOM  52370  H2  TIP3 3692      32.459 -70.483 -55.264  1.00  0.00      SOLV H
ATOM  52371  OH2 TIP3 3693      30.898 -67.000 -58.780  1.00  0.00      SOLV O
ATOM  52372  H1  TIP3 3693      31.860 -67.031 -58.671  1.00  0.00      SOLV H
ATOM  52373  H2  TIP3 3693      30.620 -66.463 -58.030  1.00  0.00      SOLV H
ATOM  52374  OH2 TIP3 3694      47.930 -60.447 -52.935  1.00  0.00      SOLV O
ATOM  52375  H1  TIP3 3694      48.049 -61.404 -52.852  1.00  0.00      SOLV H
ATOM  52376  H2  TIP3 3694      46.991 -60.375 -52.634  1.00  0.00      SOLV H
ATOM  52377  OH2 TIP3 3695      39.476 -63.869 -54.172  1.00  0.00      SOLV O
ATOM  52378  H1  TIP3 3695      39.264 -63.092 -53.608  1.00  0.00      SOLV H
ATOM  52379  H2  TIP3 3695      38.791 -64.502 -53.873  1.00  0.00      SOLV H
ATOM  52380  OH2 TIP3 3696      38.628 -60.187 -64.324  1.00  0.00      SOLV O
ATOM  52381  H1  TIP3 3696      38.524 -60.278 -65.272  1.00  0.00      SOLV H
ATOM  52382  H2  TIP3 3696      38.373 -59.268 -64.126  1.00  0.00      SOLV H
ATOM  52383  OH2 TIP3 3697      32.921 -63.357 -62.393  1.00  0.00      SOLV O
ATOM  52384  H1  TIP3 3697      33.368 -63.841 -61.696  1.00  0.00      SOLV H
ATOM  52385  H2  TIP3 3697      32.444 -64.102 -62.814  1.00  0.00      SOLV H
ATOM  52386  OH2 TIP3 3698      33.656 -67.613 -54.529  1.00  0.00      SOLV O
ATOM  52387  H1  TIP3 3698      34.054 -67.947 -53.688  1.00  0.00      SOLV H
ATOM  52388  H2  TIP3 3698      33.088 -68.364 -54.783  1.00  0.00      SOLV H
ATOM  52389  OH2 TIP3 3699      43.996 -57.719 -51.857  1.00  0.00      SOLV O
ATOM  52390  H1  TIP3 3699      44.093 -57.246 -52.706  1.00  0.00      SOLV H
ATOM  52391  H2  TIP3 3699      44.515 -57.154 -51.260  1.00  0.00      SOLV H
ATOM  52392  OH2 TIP3 3700      34.834 -68.685 -52.356  1.00  0.00      SOLV O
ATOM  52393  H1  TIP3 3700      35.498 -68.523 -51.664  1.00  0.00      SOLV H
ATOM  52394  H2  TIP3 3700      34.118 -69.053 -51.797  1.00  0.00      SOLV H
ATOM  52395  OH2 TIP3 3701      41.187 -66.390 -54.197  1.00  0.00      SOLV O
ATOM  52396  H1  TIP3 3701      40.944 -67.009 -53.487  1.00  0.00      SOLV H
ATOM  52397  H2  TIP3 3701      40.517 -65.700 -54.092  1.00  0.00      SOLV H
ATOM  52398  OH2 TIP3 3702      35.571 -69.266 -59.473  1.00  0.00      SOLV O
ATOM  52399  H1  TIP3 3702      35.874 -69.401 -60.395  1.00  0.00      SOLV H
ATOM  52400  H2  TIP3 3702      35.610 -70.189 -59.172  1.00  0.00      SOLV H
ATOM  52401  OH2 TIP3 3703      33.248 -71.796 -54.491  1.00  0.00      SOLV O
ATOM  52402  H1  TIP3 3703      33.314 -72.100 -53.556  1.00  0.00      SOLV H
ATOM  52403  H2  TIP3 3703      32.649 -72.499 -54.828  1.00  0.00      SOLV H
ATOM  52404  OH2 TIP3 3704      39.696 -69.765 -52.164  1.00  0.00      SOLV O
ATOM  52405  H1  TIP3 3704      39.375 -70.337 -52.900  1.00  0.00      SOLV H
ATOM  52406  H2  TIP3 3704      40.633 -70.014 -52.178  1.00  0.00      SOLV H
ATOM  52407  OH2 TIP3 3705      42.408 -63.387 -54.283  1.00  0.00      SOLV O
ATOM  52408  H1  TIP3 3705      41.481 -63.606 -54.479  1.00  0.00      SOLV H
ATOM  52409  H2  TIP3 3705      42.331 -63.140 -53.337  1.00  0.00      SOLV H
ATOM  52410  OH2 TIP3 3706      48.534 -63.358 -52.982  1.00  0.00      SOLV O
ATOM  52411  H1  TIP3 3706      47.602 -63.464 -53.300  1.00  0.00      SOLV H
ATOM  52412  H2  TIP3 3706      49.004 -63.166 -53.789  1.00  0.00      SOLV H
ATOM  52413  OH2 TIP3 3707      36.384 -65.283 -62.080  1.00  0.00      SOLV O
ATOM  52414  H1  TIP3 3707      36.575 -64.411 -62.454  1.00  0.00      SOLV H
ATOM  52415  H2  TIP3 3707      35.605 -65.560 -62.574  1.00  0.00      SOLV H
ATOM  52416  OH2 TIP3 3708      37.546 -62.933 -56.348  1.00  0.00      SOLV O
ATOM  52417  H1  TIP3 3708      37.843 -62.038 -56.564  1.00  0.00      SOLV H
ATOM  52418  H2  TIP3 3708      38.228 -63.205 -55.704  1.00  0.00      SOLV H
ATOM  52419  OH2 TIP3 3709      35.576 -62.732 -62.661  1.00  0.00      SOLV O
ATOM  52420  H1  TIP3 3709      34.726 -62.920 -63.097  1.00  0.00      SOLV H
ATOM  52421  H2  TIP3 3709      35.729 -61.817 -62.964  1.00  0.00      SOLV H
ATOM  52422  OH2 TIP3 3710      42.170 -65.535 -56.607  1.00  0.00      SOLV O
ATOM  52423  H1  TIP3 3710      41.918 -65.924 -55.743  1.00  0.00      SOLV H
ATOM  52424  H2  TIP3 3710      43.001 -66.014 -56.809  1.00  0.00      SOLV H
ATOM  52425  OH2 TIP3 3711      43.379 -60.395 -54.303  1.00  0.00      SOLV O
ATOM  52426  H1  TIP3 3711      42.779 -61.036 -54.729  1.00  0.00      SOLV H
ATOM  52427  H2  TIP3 3711      43.246 -59.598 -54.864  1.00  0.00      SOLV H
ATOM  52428  OH2 TIP3 3712      32.109 -65.304 -56.436  1.00  0.00      SOLV O
ATOM  52429  H1  TIP3 3712      32.617 -66.128 -56.372  1.00  0.00      SOLV H
ATOM  52430  H2  TIP3 3712      32.186 -64.994 -55.524  1.00  0.00      SOLV H
ATOM  52431  OH2 TIP3 3713      44.446 -59.710 -58.273  1.00  0.00      SOLV O
ATOM  52432  H1  TIP3 3713      44.029 -59.104 -58.921  1.00  0.00      SOLV H
ATOM  52433  H2  TIP3 3713      45.256 -59.176 -58.121  1.00  0.00      SOLV H
ATOM  52434  OH2 TIP3 3714      32.235 -65.817 -63.209  1.00  0.00      SOLV O
ATOM  52435  H1  TIP3 3714      31.306 -65.973 -63.421  1.00  0.00      SOLV H
ATOM  52436  H2  TIP3 3714      32.538 -65.533 -64.087  1.00  0.00      SOLV H
ATOM  52437  OH2 TIP3 3715      30.529 -63.846 -51.899  1.00  0.00      SOLV O
ATOM  52438  H1  TIP3 3715      31.320 -63.750 -51.333  1.00  0.00      SOLV H
ATOM  52439  H2  TIP3 3715      30.601 -64.766 -52.194  1.00  0.00      SOLV H
ATOM  52440  OH2 TIP3 3716      35.368 -63.292 -50.353  1.00  0.00      SOLV O
ATOM  52441  H1  TIP3 3716      36.273 -63.500 -50.083  1.00  0.00      SOLV H
ATOM  52442  H2  TIP3 3716      35.379 -63.583 -51.284  1.00  0.00      SOLV H
ATOM  52443  OH2 TIP3 3717      42.157 -62.692 -51.671  1.00  0.00      SOLV O
ATOM  52444  H1  TIP3 3717      42.051 -63.586 -51.279  1.00  0.00      SOLV H
ATOM  52445  H2  TIP3 3717      42.731 -62.243 -51.024  1.00  0.00      SOLV H
ATOM  52446  OH2 TIP3 3718      32.633 -69.626 -51.054  1.00  0.00      SOLV O
ATOM  52447  H1  TIP3 3718      33.073 -70.481 -51.216  1.00  0.00      SOLV H
ATOM  52448  H2  TIP3 3718      31.829 -69.707 -51.605  1.00  0.00      SOLV H
ATOM  52449  OH2 TIP3 3719      38.926 -67.338 -51.616  1.00  0.00      SOLV O
ATOM  52450  H1  TIP3 3719      38.527 -67.287 -52.496  1.00  0.00      SOLV H
ATOM  52451  H2  TIP3 3719      39.310 -68.255 -51.669  1.00  0.00      SOLV H
ATOM  52452  OH2 TIP3 3720      44.383 -65.637 -54.284  1.00  0.00      SOLV O
ATOM  52453  H1  TIP3 3720      44.846 -64.800 -54.235  1.00  0.00      SOLV H
ATOM  52454  H2  TIP3 3720      43.459 -65.349 -54.182  1.00  0.00      SOLV H
ATOM  52455  OH2 TIP3 3721      35.053 -71.505 -51.406  1.00  0.00      SOLV O
ATOM  52456  H1  TIP3 3721      35.507 -72.341 -51.602  1.00  0.00      SOLV H
ATOM  52457  H2  TIP3 3721      34.859 -71.694 -50.451  1.00  0.00      SOLV H
ATOM  52458  OH2 TIP3 3722      38.506 -71.109 -54.110  1.00  0.00      SOLV O
ATOM  52459  H1  TIP3 3722      37.540 -71.100 -54.013  1.00  0.00      SOLV H
ATOM  52460  H2  TIP3 3722      38.667 -71.080 -55.053  1.00  0.00      SOLV H
ATOM  52461  OH2 TIP3 3723      42.381 -67.605 -50.930  1.00  0.00      SOLV O
ATOM  52462  H1  TIP3 3723      43.304 -67.328 -50.986  1.00  0.00      SOLV H
ATOM  52463  H2  TIP3 3723      42.454 -68.405 -50.387  1.00  0.00      SOLV H
ATOM  52464  OH2 TIP3 3724      40.417 -69.252 -55.328  1.00  0.00      SOLV O
ATOM  52465  H1  TIP3 3724      41.025 -69.373 -56.048  1.00  0.00      SOLV H
ATOM  52466  H2  TIP3 3724      39.574 -68.988 -55.743  1.00  0.00      SOLV H
ATOM  52467  OH2 TIP3 3725      45.422 -67.252 -52.311  1.00  0.00      SOLV O
ATOM  52468  H1  TIP3 3725      44.891 -66.797 -52.991  1.00  0.00      SOLV H
ATOM  52469  H2  TIP3 3725      46.308 -66.969 -52.589  1.00  0.00      SOLV H
ATOM  52470  OH2 TIP3 3726      28.933 -63.270 -62.643  1.00  0.00      SOLV O
ATOM  52471  H1  TIP3 3726      28.630 -63.816 -63.408  1.00  0.00      SOLV H
ATOM  52472  H2  TIP3 3726      29.662 -63.818 -62.295  1.00  0.00      SOLV H
ATOM  52473  OH2 TIP3 3727      30.262 -64.794 -60.879  1.00  0.00      SOLV O
ATOM  52474  H1  TIP3 3727      30.527 -65.729 -60.828  1.00  0.00      SOLV H
ATOM  52475  H2  TIP3 3727      30.712 -64.433 -60.093  1.00  0.00      SOLV H
ATOM  52476  OH2 TIP3 3728      46.383 -57.893 -58.019  1.00  0.00      SOLV O
ATOM  52477  H1  TIP3 3728      46.710 -58.029 -57.114  1.00  0.00      SOLV H
ATOM  52478  H2  TIP3 3728      47.118 -57.410 -58.412  1.00  0.00      SOLV H
ATOM  52479  OH2 TIP3 3729      46.418 -58.655 -55.071  1.00  0.00      SOLV O
ATOM  52480  H1  TIP3 3729      46.238 -59.543 -55.424  1.00  0.00      SOLV H
ATOM  52481  H2  TIP3 3729      47.120 -58.863 -54.442  1.00  0.00      SOLV H
ATOM  52482  OH2 TIP3 3730      46.423 -63.248 -50.467  1.00  0.00      SOLV O
ATOM  52483  H1  TIP3 3730      45.613 -63.594 -50.045  1.00  0.00      SOLV H
ATOM  52484  H2  TIP3 3730      46.549 -62.397 -49.998  1.00  0.00      SOLV H
ATOM  52485  OH2 TIP3 3731      45.753 -61.325 -55.337  1.00  0.00      SOLV O
ATOM  52486  H1  TIP3 3731      44.872 -61.065 -54.985  1.00  0.00      SOLV H
ATOM  52487  H2  TIP3 3731      45.509 -61.599 -56.250  1.00  0.00      SOLV H
ATOM  52488  OH2 TIP3 3732      32.788 -71.171 -58.474  1.00  0.00      SOLV O
ATOM  52489  H1  TIP3 3732      33.026 -71.104 -59.426  1.00  0.00      SOLV H
ATOM  52490  H2  TIP3 3732      33.690 -71.161 -58.072  1.00  0.00      SOLV H
ATOM  52491  OH2 TIP3 3733      47.833 -66.020 -52.603  1.00  0.00      SOLV O
ATOM  52492  H1  TIP3 3733      48.581 -66.557 -52.939  1.00  0.00      SOLV H
ATOM  52493  H2  TIP3 3733      48.095 -65.109 -52.802  1.00  0.00      SOLV H
ATOM  52494  OH2 TIP3 3734      32.711 -66.083 -51.888  1.00  0.00      SOLV O
ATOM  52495  H1  TIP3 3734      31.936 -66.440 -52.354  1.00  0.00      SOLV H
ATOM  52496  H2  TIP3 3734      32.608 -66.463 -51.005  1.00  0.00      SOLV H
ATOM  52497  OH2 TIP3 3735      35.206 -64.362 -55.701  1.00  0.00      SOLV O
ATOM  52498  H1  TIP3 3735      34.601 -63.640 -55.901  1.00  0.00      SOLV H
ATOM  52499  H2  TIP3 3735      36.074 -63.951 -55.897  1.00  0.00      SOLV H
ATOM  52500  OH2 TIP3 3736      38.846 -61.632 -52.735  1.00  0.00      SOLV O
ATOM  52501  H1  TIP3 3736      39.043 -61.817 -51.793  1.00  0.00      SOLV H
ATOM  52502  H2  TIP3 3736      39.519 -60.952 -52.950  1.00  0.00      SOLV H
ATOM  52503  OH2 TIP3 3737      40.565 -59.612 -53.410  1.00  0.00      SOLV O
ATOM  52504  H1  TIP3 3737      41.447 -59.929 -53.655  1.00  0.00      SOLV H
ATOM  52505  H2  TIP3 3737      40.760 -59.135 -52.576  1.00  0.00      SOLV H
ATOM  52506  OH2 TIP3 3738      31.672 -62.260 -55.638  1.00  0.00      SOLV O
ATOM  52507  H1  TIP3 3738      30.815 -61.920 -55.963  1.00  0.00      SOLV H
ATOM  52508  H2  TIP3 3738      31.455 -62.414 -54.710  1.00  0.00      SOLV H
ATOM  52509  OH2 TIP3 3739      34.114 -61.725 -56.753  1.00  0.00      SOLV O
ATOM  52510  H1  TIP3 3739      33.374 -61.930 -56.128  1.00  0.00      SOLV H
ATOM  52511  H2  TIP3 3739      33.668 -61.002 -57.215  1.00  0.00      SOLV H
ATOM  52512  OH2 TIP3 3740      38.562 -60.294 -57.349  1.00  0.00      SOLV O
ATOM  52513  H1  TIP3 3740      38.092 -59.797 -58.019  1.00  0.00      SOLV H
ATOM  52514  H2  TIP3 3740      38.559 -59.636 -56.614  1.00  0.00      SOLV H
ATOM  52515  OH2 TIP3 3741      41.183 -60.563 -56.374  1.00  0.00      SOLV O
ATOM  52516  H1  TIP3 3741      40.276 -60.619 -56.716  1.00  0.00      SOLV H
ATOM  52517  H2  TIP3 3741      41.377 -59.618 -56.461  1.00  0.00      SOLV H
ATOM  52518  OH2 TIP3 3742      43.050 -58.274 -56.121  1.00  0.00      SOLV O
ATOM  52519  H1  TIP3 3742      42.756 -57.364 -56.354  1.00  0.00      SOLV H
ATOM  52520  H2  TIP3 3742      43.468 -58.548 -56.956  1.00  0.00      SOLV H
ATOM  52521  OH2 TIP3 3743      31.578 -63.688 -58.679  1.00  0.00      SOLV O
ATOM  52522  H1  TIP3 3743      31.699 -64.086 -57.784  1.00  0.00      SOLV H
ATOM  52523  H2  TIP3 3743      32.469 -63.799 -59.022  1.00  0.00      SOLV H
ATOM  52524  OH2 TIP3 3744      31.107 -64.636 -65.416  1.00  0.00      SOLV O
ATOM  52525  H1  TIP3 3744      30.497 -64.876 -66.145  1.00  0.00      SOLV H
ATOM  52526  H2  TIP3 3744      30.898 -63.690 -65.380  1.00  0.00      SOLV H
ATOM  52527  OH2 TIP3 3745      45.255 -60.160 -52.228  1.00  0.00      SOLV O
ATOM  52528  H1  TIP3 3745      44.571 -60.516 -52.829  1.00  0.00      SOLV H
ATOM  52529  H2  TIP3 3745      44.872 -59.271 -52.078  1.00  0.00      SOLV H
ATOM  52530  OH2 TIP3 3746      52.193 -57.922 -52.974  1.00  0.00      SOLV O
ATOM  52531  H1  TIP3 3746      52.629 -58.331 -53.733  1.00  0.00      SOLV H
ATOM  52532  H2  TIP3 3746      51.687 -58.658 -52.575  1.00  0.00      SOLV H
ATOM  52533  OH2 TIP3 3747      48.404 -57.470 -51.931  1.00  0.00      SOLV O
ATOM  52534  H1  TIP3 3747      49.102 -57.509 -51.249  1.00  0.00      SOLV H
ATOM  52535  H2  TIP3 3747      48.318 -58.395 -52.204  1.00  0.00      SOLV H
ATOM  52536  OH2 TIP3 3748      53.134 -57.041 -50.345  1.00  0.00      SOLV O
ATOM  52537  H1  TIP3 3748      54.053 -57.218 -50.083  1.00  0.00      SOLV H
ATOM  52538  H2  TIP3 3748      53.172 -57.167 -51.304  1.00  0.00      SOLV H
ATOM  52539  OH2 TIP3 3749      50.446 -63.299 -51.046  1.00  0.00      SOLV O
ATOM  52540  H1  TIP3 3749      50.903 -64.147 -51.139  1.00  0.00      SOLV H
ATOM  52541  H2  TIP3 3749      49.603 -63.433 -51.519  1.00  0.00      SOLV H
ATOM  52542  OH2 TIP3 3750      50.564 -59.969 -51.944  1.00  0.00      SOLV O
ATOM  52543  H1  TIP3 3750      49.672 -60.073 -52.326  1.00  0.00      SOLV H
ATOM  52544  H2  TIP3 3750      50.397 -60.145 -51.005  1.00  0.00      SOLV H
ATOM  52545  OH2 TIP3 3751      49.476 -55.918 -55.562  1.00  0.00      SOLV O
ATOM  52546  H1  TIP3 3751      48.654 -55.667 -56.014  1.00  0.00      SOLV H
ATOM  52547  H2  TIP3 3751      49.153 -56.177 -54.701  1.00  0.00      SOLV H
ATOM  52548  OH2 TIP3 3752     -12.583 -65.025 -54.597  1.00  0.00      SOLV O
ATOM  52549  H1  TIP3 3752     -13.089 -65.596 -55.195  1.00  0.00      SOLV H
ATOM  52550  H2  TIP3 3752     -13.316 -64.413 -54.359  1.00  0.00      SOLV H
ATOM  52551  OH2 TIP3 3753     -11.727 -61.474 -52.963  1.00  0.00      SOLV O
ATOM  52552  H1  TIP3 3753     -11.483 -62.422 -52.945  1.00  0.00      SOLV H
ATOM  52553  H2  TIP3 3753     -12.637 -61.507 -52.590  1.00  0.00      SOLV H
ATOM  52554  OH2 TIP3 3754     -15.627 -58.779 -51.848  1.00  0.00      SOLV O
ATOM  52555  H1  TIP3 3754     -15.517 -58.314 -52.697  1.00  0.00      SOLV H
ATOM  52556  H2  TIP3 3754     -15.081 -58.236 -51.255  1.00  0.00      SOLV H
ATOM  52557  OH2 TIP3 3755     -10.919 -64.150 -52.868  1.00  0.00      SOLV O
ATOM  52558  H1  TIP3 3755     -11.805 -64.478 -53.118  1.00  0.00      SOLV H
ATOM  52559  H2  TIP3 3755     -10.493 -64.253 -53.750  1.00  0.00      SOLV H
ATOM  52560  OH2 TIP3 3756     -16.113 -61.437 -54.336  1.00  0.00      SOLV O
ATOM  52561  H1  TIP3 3756     -16.831 -62.098 -54.429  1.00  0.00      SOLV H
ATOM  52562  H2  TIP3 3756     -16.432 -60.653 -54.820  1.00  0.00      SOLV H
ATOM  52563  OH2 TIP3 3757     -24.163 -64.890 -50.015  1.00  0.00      SOLV O
ATOM  52564  H1  TIP3 3757     -23.212 -64.693 -49.938  1.00  0.00      SOLV H
ATOM  52565  H2  TIP3 3757     -24.283 -64.646 -50.952  1.00  0.00      SOLV H
ATOM  52566  OH2 TIP3 3758     -17.217 -63.811 -51.454  1.00  0.00      SOLV O
ATOM  52567  H1  TIP3 3758     -17.445 -64.711 -51.151  1.00  0.00      SOLV H
ATOM  52568  H2  TIP3 3758     -16.687 -63.450 -50.727  1.00  0.00      SOLV H
ATOM  52569  OH2 TIP3 3759     -17.306 -68.527 -50.879  1.00  0.00      SOLV O
ATOM  52570  H1  TIP3 3759     -16.357 -68.374 -50.967  1.00  0.00      SOLV H
ATOM  52571  H2  TIP3 3759     -17.314 -69.417 -50.480  1.00  0.00      SOLV H
ATOM  52572  OH2 TIP3 3760     -14.091 -71.513 -50.043  1.00  0.00      SOLV O
ATOM  52573  H1  TIP3 3760     -13.725 -72.263 -50.529  1.00  0.00      SOLV H
ATOM  52574  H2  TIP3 3760     -13.578 -70.772 -50.390  1.00  0.00      SOLV H
ATOM  52575  OH2 TIP3 3761     -14.069 -68.060 -51.916  1.00  0.00      SOLV O
ATOM  52576  H1  TIP3 3761     -14.534 -67.650 -52.667  1.00  0.00      SOLV H
ATOM  52577  H2  TIP3 3761     -13.134 -67.971 -52.219  1.00  0.00      SOLV H
ATOM  52578  OH2 TIP3 3762     -13.045 -59.090 -58.033  1.00  0.00      SOLV O
ATOM  52579  H1  TIP3 3762     -12.951 -59.156 -57.070  1.00  0.00      SOLV H
ATOM  52580  H2  TIP3 3762     -12.272 -58.554 -58.242  1.00  0.00      SOLV H
ATOM  52581  OH2 TIP3 3763     -13.066 -59.616 -55.030  1.00  0.00      SOLV O
ATOM  52582  H1  TIP3 3763     -13.360 -60.415 -55.514  1.00  0.00      SOLV H
ATOM  52583  H2  TIP3 3763     -12.459 -59.995 -54.375  1.00  0.00      SOLV H
ATOM  52584  OH2 TIP3 3764     -13.236 -64.312 -50.484  1.00  0.00      SOLV O
ATOM  52585  H1  TIP3 3764     -14.022 -64.640 -50.012  1.00  0.00      SOLV H
ATOM  52586  H2  TIP3 3764     -13.053 -63.472 -50.013  1.00  0.00      SOLV H
ATOM  52587  OH2 TIP3 3765     -14.311 -61.507 -56.436  1.00  0.00      SOLV O
ATOM  52588  H1  TIP3 3765     -14.627 -61.764 -55.534  1.00  0.00      SOLV H
ATOM  52589  H2  TIP3 3765     -14.204 -62.360 -56.860  1.00  0.00      SOLV H
ATOM  52590  OH2 TIP3 3766     -11.673 -67.010 -52.477  1.00  0.00      SOLV O
ATOM  52591  H1  TIP3 3766     -10.888 -67.594 -52.606  1.00  0.00      SOLV H
ATOM  52592  H2  TIP3 3766     -11.360 -66.176 -52.840  1.00  0.00      SOLV H
ATOM  52593  OH2 TIP3 3767      -9.555 -68.629 -52.365  1.00  0.00      SOLV O
ATOM  52594  H1  TIP3 3767     -10.288 -69.274 -52.270  1.00  0.00      SOLV H
ATOM  52595  H2  TIP3 3767      -8.790 -69.235 -52.231  1.00  0.00      SOLV H
ATOM  52596  OH2 TIP3 3768      -6.743 -74.555 -50.287  1.00  0.00      SOLV O
ATOM  52597  H1  TIP3 3768      -6.447 -75.373 -50.747  1.00  0.00      SOLV H
ATOM  52598  H2  TIP3 3768      -7.324 -74.202 -50.969  1.00  0.00      SOLV H
ATOM  52599  OH2 TIP3 3769     -20.868 -62.139 -52.316  1.00  0.00      SOLV O
ATOM  52600  H1  TIP3 3769     -20.765 -63.006 -51.882  1.00  0.00      SOLV H
ATOM  52601  H2  TIP3 3769     -20.327 -62.297 -53.113  1.00  0.00      SOLV H
ATOM  52602  OH2 TIP3 3770     -18.784 -60.150 -53.538  1.00  0.00      SOLV O
ATOM  52603  H1  TIP3 3770     -18.484 -61.049 -53.749  1.00  0.00      SOLV H
ATOM  52604  H2  TIP3 3770     -18.846 -60.178 -52.593  1.00  0.00      SOLV H
ATOM  52605  OH2 TIP3 3771     -16.656 -59.436 -56.315  1.00  0.00      SOLV O
ATOM  52606  H1  TIP3 3771     -16.912 -58.483 -56.304  1.00  0.00      SOLV H
ATOM  52607  H2  TIP3 3771     -15.934 -59.393 -56.957  1.00  0.00      SOLV H
ATOM  52608  OH2 TIP3 3772     -14.375 -61.244 -52.209  1.00  0.00      SOLV O
ATOM  52609  H1  TIP3 3772     -15.040 -61.615 -52.825  1.00  0.00      SOLV H
ATOM  52610  H2  TIP3 3772     -14.763 -60.354 -52.079  1.00  0.00      SOLV H
ATOM  52611  OH2 TIP3 3773       2.261 -61.929 -61.950  1.00  0.00      SOLV O
ATOM  52612  H1  TIP3 3773       1.576 -61.241 -61.904  1.00  0.00      SOLV H
ATOM  52613  H2  TIP3 3773       1.763 -62.700 -62.244  1.00  0.00      SOLV H
ATOM  52614  OH2 TIP3 3774       0.423 -63.187 -58.873  1.00  0.00      SOLV O
ATOM  52615  H1  TIP3 3774       0.674 -63.715 -58.083  1.00  0.00      SOLV H
ATOM  52616  H2  TIP3 3774       0.424 -63.870 -59.551  1.00  0.00      SOLV H
ATOM  52617  OH2 TIP3 3775      -7.374 -65.662 -56.376  1.00  0.00      SOLV O
ATOM  52618  H1  TIP3 3775      -6.857 -66.500 -56.373  1.00  0.00      SOLV H
ATOM  52619  H2  TIP3 3775      -6.716 -65.107 -56.820  1.00  0.00      SOLV H
ATOM  52620  OH2 TIP3 3776       2.908 -59.182 -60.567  1.00  0.00      SOLV O
ATOM  52621  H1  TIP3 3776       2.898 -60.040 -60.117  1.00  0.00      SOLV H
ATOM  52622  H2  TIP3 3776       2.856 -58.566 -59.822  1.00  0.00      SOLV H
ATOM  52623  OH2 TIP3 3777      -7.236 -61.701 -58.472  1.00  0.00      SOLV O
ATOM  52624  H1  TIP3 3777      -7.263 -62.487 -59.019  1.00  0.00      SOLV H
ATOM  52625  H2  TIP3 3777      -6.338 -61.377 -58.633  1.00  0.00      SOLV H
ATOM  52626  OH2 TIP3 3778      -1.474 -55.359 -60.263  1.00  0.00      SOLV O
ATOM  52627  H1  TIP3 3778      -0.639 -55.782 -60.571  1.00  0.00      SOLV H
ATOM  52628  H2  TIP3 3778      -1.533 -55.688 -59.358  1.00  0.00      SOLV H
ATOM  52629  OH2 TIP3 3779      -1.846 -61.496 -58.376  1.00  0.00      SOLV O
ATOM  52630  H1  TIP3 3779      -1.258 -62.044 -58.928  1.00  0.00      SOLV H
ATOM  52631  H2  TIP3 3779      -1.163 -61.090 -57.809  1.00  0.00      SOLV H
ATOM  52632  OH2 TIP3 3780       9.144 -66.529 -57.532  1.00  0.00      SOLV O
ATOM  52633  H1  TIP3 3780       9.052 -65.849 -56.838  1.00  0.00      SOLV H
ATOM  52634  H2  TIP3 3780       9.384 -65.985 -58.299  1.00  0.00      SOLV H
ATOM  52635  OH2 TIP3 3781       3.403 -65.535 -58.900  1.00  0.00      SOLV O
ATOM  52636  H1  TIP3 3781       3.417 -66.151 -58.131  1.00  0.00      SOLV H
ATOM  52637  H2  TIP3 3781       2.609 -65.821 -59.354  1.00  0.00      SOLV H
ATOM  52638  OH2 TIP3 3782       9.111 -64.905 -55.296  1.00  0.00      SOLV O
ATOM  52639  H1  TIP3 3782       8.209 -64.551 -55.480  1.00  0.00      SOLV H
ATOM  52640  H2  TIP3 3782       9.003 -65.156 -54.366  1.00  0.00      SOLV H
ATOM  52641  OH2 TIP3 3783       0.511 -59.536 -62.597  1.00  0.00      SOLV O
ATOM  52642  H1  TIP3 3783       0.580 -59.946 -63.471  1.00  0.00      SOLV H
ATOM  52643  H2  TIP3 3783      -0.201 -58.883 -62.737  1.00  0.00      SOLV H
ATOM  52644  OH2 TIP3 3784      -3.601 -63.012 -56.388  1.00  0.00      SOLV O
ATOM  52645  H1  TIP3 3784      -4.517 -62.693 -56.213  1.00  0.00      SOLV H
ATOM  52646  H2  TIP3 3784      -3.198 -62.236 -56.801  1.00  0.00      SOLV H
ATOM  52647  OH2 TIP3 3785       6.391 -67.224 -60.450  1.00  0.00      SOLV O
ATOM  52648  H1  TIP3 3785       6.316 -67.898 -59.775  1.00  0.00      SOLV H
ATOM  52649  H2  TIP3 3785       6.686 -66.455 -59.940  1.00  0.00      SOLV H
ATOM  52650  OH2 TIP3 3786      -5.873 -61.794 -55.714  1.00  0.00      SOLV O
ATOM  52651  H1  TIP3 3786      -6.199 -60.928 -56.030  1.00  0.00      SOLV H
ATOM  52652  H2  TIP3 3786      -6.697 -62.136 -55.308  1.00  0.00      SOLV H
ATOM  52653  OH2 TIP3 3787       2.868 -57.296 -58.132  1.00  0.00      SOLV O
ATOM  52654  H1  TIP3 3787       1.925 -57.554 -58.034  1.00  0.00      SOLV H
ATOM  52655  H2  TIP3 3787       2.777 -56.352 -58.362  1.00  0.00      SOLV H
ATOM  52656  OH2 TIP3 3788       7.030 -68.195 -56.664  1.00  0.00      SOLV O
ATOM  52657  H1  TIP3 3788       6.129 -67.934 -56.927  1.00  0.00      SOLV H
ATOM  52658  H2  TIP3 3788       7.591 -67.670 -57.269  1.00  0.00      SOLV H
ATOM  52659  OH2 TIP3 3789       0.585 -56.244 -61.694  1.00  0.00      SOLV O
ATOM  52660  H1  TIP3 3789       1.323 -56.800 -62.031  1.00  0.00      SOLV H
ATOM  52661  H2  TIP3 3789       0.934 -55.356 -61.928  1.00  0.00      SOLV H
ATOM  52662  OH2 TIP3 3790       2.573 -57.678 -62.956  1.00  0.00      SOLV O
ATOM  52663  H1  TIP3 3790       2.520 -58.357 -63.632  1.00  0.00      SOLV H
ATOM  52664  H2  TIP3 3790       2.716 -58.226 -62.153  1.00  0.00      SOLV H
ATOM  52665  OH2 TIP3 3791       4.525 -58.562 -54.567  1.00  0.00      SOLV O
ATOM  52666  H1  TIP3 3791       4.742 -59.175 -55.306  1.00  0.00      SOLV H
ATOM  52667  H2  TIP3 3791       4.371 -57.720 -55.043  1.00  0.00      SOLV H
ATOM  52668  OH2 TIP3 3792       7.458 -61.417 -56.475  1.00  0.00      SOLV O
ATOM  52669  H1  TIP3 3792       6.551 -61.045 -56.445  1.00  0.00      SOLV H
ATOM  52670  H2  TIP3 3792       7.796 -61.014 -57.297  1.00  0.00      SOLV H
ATOM  52671  OH2 TIP3 3793       4.193 -63.264 -54.745  1.00  0.00      SOLV O
ATOM  52672  H1  TIP3 3793       3.609 -62.858 -54.092  1.00  0.00      SOLV H
ATOM  52673  H2  TIP3 3793       3.561 -63.800 -55.268  1.00  0.00      SOLV H
ATOM  52674  OH2 TIP3 3794      -4.218 -60.280 -58.937  1.00  0.00      SOLV O
ATOM  52675  H1  TIP3 3794      -4.258 -60.635 -59.833  1.00  0.00      SOLV H
ATOM  52676  H2  TIP3 3794      -3.352 -60.629 -58.634  1.00  0.00      SOLV H
ATOM  52677  OH2 TIP3 3795      -3.933 -64.762 -58.278  1.00  0.00      SOLV O
ATOM  52678  H1  TIP3 3795      -3.299 -64.647 -59.000  1.00  0.00      SOLV H
ATOM  52679  H2  TIP3 3795      -3.596 -64.158 -57.585  1.00  0.00      SOLV H
ATOM  52680  OH2 TIP3 3796       0.257 -57.857 -57.631  1.00  0.00      SOLV O
ATOM  52681  H1  TIP3 3796      -0.170 -57.324 -56.944  1.00  0.00      SOLV H
ATOM  52682  H2  TIP3 3796       0.280 -58.755 -57.233  1.00  0.00      SOLV H
ATOM  52683  OH2 TIP3 3797      -4.436 -60.687 -53.584  1.00  0.00      SOLV O
ATOM  52684  H1  TIP3 3797      -5.142 -60.193 -53.128  1.00  0.00      SOLV H
ATOM  52685  H2  TIP3 3797      -4.944 -61.142 -54.287  1.00  0.00      SOLV H
ATOM  52686  OH2 TIP3 3798      -6.018 -65.429 -54.130  1.00  0.00      SOLV O
ATOM  52687  H1  TIP3 3798      -6.327 -64.731 -53.523  1.00  0.00      SOLV H
ATOM  52688  H2  TIP3 3798      -6.816 -65.558 -54.681  1.00  0.00      SOLV H
ATOM  52689  OH2 TIP3 3799      -1.713 -57.622 -62.512  1.00  0.00      SOLV O
ATOM  52690  H1  TIP3 3799      -1.222 -57.076 -61.871  1.00  0.00      SOLV H
ATOM  52691  H2  TIP3 3799      -2.418 -57.024 -62.775  1.00  0.00      SOLV H
ATOM  52692  OH2 TIP3 3800      -6.860 -59.409 -52.823  1.00  0.00      SOLV O
ATOM  52693  H1  TIP3 3800      -6.875 -59.447 -53.801  1.00  0.00      SOLV H
ATOM  52694  H2  TIP3 3800      -7.663 -59.915 -52.583  1.00  0.00      SOLV H
ATOM  52695  OH2 TIP3 3801       5.341 -55.311 -68.045  1.00  0.00      SOLV O
ATOM  52696  H1  TIP3 3801       5.202 -54.416 -67.674  1.00  0.00      SOLV H
ATOM  52697  H2  TIP3 3801       6.292 -55.474 -67.910  1.00  0.00      SOLV H
ATOM  52698  OH2 TIP3 3802      -9.858 -64.386 -55.398  1.00  0.00      SOLV O
ATOM  52699  H1  TIP3 3802     -10.230 -64.548 -56.275  1.00  0.00      SOLV H
ATOM  52700  H2  TIP3 3802      -9.392 -65.231 -55.183  1.00  0.00      SOLV H
ATOM  52701  OH2 TIP3 3803       6.088 -55.199 -52.871  1.00  0.00      SOLV O
ATOM  52702  H1  TIP3 3803       6.244 -56.150 -53.019  1.00  0.00      SOLV H
ATOM  52703  H2  TIP3 3803       5.139 -55.220 -52.614  1.00  0.00      SOLV H
ATOM  52704  OH2 TIP3 3804      -2.357 -58.671 -54.148  1.00  0.00      SOLV O
ATOM  52705  H1  TIP3 3804      -2.575 -57.872 -53.621  1.00  0.00      SOLV H
ATOM  52706  H2  TIP3 3804      -3.063 -59.285 -53.871  1.00  0.00      SOLV H
ATOM  52707  OH2 TIP3 3805      -2.683 -55.008 -63.810  1.00  0.00      SOLV O
ATOM  52708  H1  TIP3 3805      -3.145 -55.363 -64.598  1.00  0.00      SOLV H
ATOM  52709  H2  TIP3 3805      -3.265 -54.318 -63.426  1.00  0.00      SOLV H
ATOM  52710  OH2 TIP3 3806      -0.164 -54.715 -64.555  1.00  0.00      SOLV O
ATOM  52711  H1  TIP3 3806      -1.005 -55.151 -64.357  1.00  0.00      SOLV H
ATOM  52712  H2  TIP3 3806       0.442 -55.356 -64.143  1.00  0.00      SOLV H
ATOM  52713  OH2 TIP3 3807       6.232 -64.156 -52.559  1.00  0.00      SOLV O
ATOM  52714  H1  TIP3 3807       5.538 -63.956 -53.210  1.00  0.00      SOLV H
ATOM  52715  H2  TIP3 3807       6.376 -65.095 -52.777  1.00  0.00      SOLV H
ATOM  52716  OH2 TIP3 3808      -8.176 -62.410 -54.496  1.00  0.00      SOLV O
ATOM  52717  H1  TIP3 3808      -7.776 -62.757 -53.667  1.00  0.00      SOLV H
ATOM  52718  H2  TIP3 3808      -8.751 -63.148 -54.772  1.00  0.00      SOLV H
ATOM  52719  OH2 TIP3 3809       2.808 -71.233 -55.088  1.00  0.00      SOLV O
ATOM  52720  H1  TIP3 3809       3.355 -71.553 -54.357  1.00  0.00      SOLV H
ATOM  52721  H2  TIP3 3809       1.975 -71.732 -55.027  1.00  0.00      SOLV H
ATOM  52722  OH2 TIP3 3810       4.895 -66.362 -53.470  1.00  0.00      SOLV O
ATOM  52723  H1  TIP3 3810       4.133 -66.952 -53.270  1.00  0.00      SOLV H
ATOM  52724  H2  TIP3 3810       4.521 -65.992 -54.306  1.00  0.00      SOLV H
ATOM  52725  OH2 TIP3 3811      -3.129 -67.312 -56.938  1.00  0.00      SOLV O
ATOM  52726  H1  TIP3 3811      -3.993 -67.701 -56.696  1.00  0.00      SOLV H
ATOM  52727  H2  TIP3 3811      -3.367 -66.797 -57.733  1.00  0.00      SOLV H
ATOM  52728  OH2 TIP3 3812       0.718 -65.344 -52.121  1.00  0.00      SOLV O
ATOM  52729  H1  TIP3 3812       0.535 -66.299 -51.959  1.00  0.00      SOLV H
ATOM  52730  H2  TIP3 3812       1.640 -65.282 -51.827  1.00  0.00      SOLV H
ATOM  52731  OH2 TIP3 3813      -5.612 -68.314 -55.472  1.00  0.00      SOLV O
ATOM  52732  H1  TIP3 3813      -5.669 -67.920 -54.593  1.00  0.00      SOLV H
ATOM  52733  H2  TIP3 3813      -5.802 -69.250 -55.320  1.00  0.00      SOLV H
ATOM  52734  OH2 TIP3 3814       1.142 -64.135 -56.422  1.00  0.00      SOLV O
ATOM  52735  H1  TIP3 3814       1.969 -64.501 -56.806  1.00  0.00      SOLV H
ATOM  52736  H2  TIP3 3814       1.228 -64.665 -55.613  1.00  0.00      SOLV H
ATOM  52737  OH2 TIP3 3815       4.338 -68.365 -58.198  1.00  0.00      SOLV O
ATOM  52738  H1  TIP3 3815       3.680 -68.433 -57.467  1.00  0.00      SOLV H
ATOM  52739  H2  TIP3 3815       3.840 -68.719 -58.937  1.00  0.00      SOLV H
ATOM  52740  OH2 TIP3 3816       2.138 -52.501 -51.849  1.00  0.00      SOLV O
ATOM  52741  H1  TIP3 3816       2.250 -52.039 -52.704  1.00  0.00      SOLV H
ATOM  52742  H2  TIP3 3816       2.679 -51.942 -51.265  1.00  0.00      SOLV H
ATOM  52743  OH2 TIP3 3817      -6.999 -63.550 -52.334  1.00  0.00      SOLV O
ATOM  52744  H1  TIP3 3817      -6.356 -63.266 -51.657  1.00  0.00      SOLV H
ATOM  52745  H2  TIP3 3817      -7.742 -63.825 -51.762  1.00  0.00      SOLV H
ATOM  52746  OH2 TIP3 3818       0.741 -66.048 -59.237  1.00  0.00      SOLV O
ATOM  52747  H1  TIP3 3818       1.141 -66.638 -59.897  1.00  0.00      SOLV H
ATOM  52748  H2  TIP3 3818       0.472 -66.673 -58.530  1.00  0.00      SOLV H
ATOM  52749  OH2 TIP3 3819      -0.504 -67.577 -57.075  1.00  0.00      SOLV O
ATOM  52750  H1  TIP3 3819      -1.465 -67.503 -56.898  1.00  0.00      SOLV H
ATOM  52751  H2  TIP3 3819      -0.130 -67.368 -56.188  1.00  0.00      SOLV H
ATOM  52752  OH2 TIP3 3820       4.945 -60.300 -56.659  1.00  0.00      SOLV O
ATOM  52753  H1  TIP3 3820       5.301 -59.676 -57.329  1.00  0.00      SOLV H
ATOM  52754  H2  TIP3 3820       4.176 -60.685 -57.127  1.00  0.00      SOLV H
ATOM  52755  OH2 TIP3 3821      -0.748 -61.240 -54.245  1.00  0.00      SOLV O
ATOM  52756  H1  TIP3 3821      -0.864 -61.758 -53.438  1.00  0.00      SOLV H
ATOM  52757  H2  TIP3 3821      -1.297 -60.460 -54.088  1.00  0.00      SOLV H
ATOM  52758  OH2 TIP3 3822      -8.924 -66.677 -54.269  1.00  0.00      SOLV O
ATOM  52759  H1  TIP3 3822      -8.474 -66.979 -53.451  1.00  0.00      SOLV H
ATOM  52760  H2  TIP3 3822      -9.035 -67.510 -54.731  1.00  0.00      SOLV H
ATOM  52761  OH2 TIP3 3823      -1.971 -64.749 -52.183  1.00  0.00      SOLV O
ATOM  52762  H1  TIP3 3823      -2.216 -65.162 -53.032  1.00  0.00      SOLV H
ATOM  52763  H2  TIP3 3823      -0.993 -64.796 -52.233  1.00  0.00      SOLV H
ATOM  52764  OH2 TIP3 3824       0.544 -58.212 -54.280  1.00  0.00      SOLV O
ATOM  52765  H1  TIP3 3824      -0.390 -58.378 -54.479  1.00  0.00      SOLV H
ATOM  52766  H2  TIP3 3824       0.492 -57.920 -53.349  1.00  0.00      SOLV H
ATOM  52767  OH2 TIP3 3825       6.651 -58.085 -53.030  1.00  0.00      SOLV O
ATOM  52768  H1  TIP3 3825       5.740 -58.254 -53.375  1.00  0.00      SOLV H
ATOM  52769  H2  TIP3 3825       7.139 -58.048 -53.880  1.00  0.00      SOLV H
ATOM  52770  OH2 TIP3 3826       3.974 -55.895 -65.415  1.00  0.00      SOLV O
ATOM  52771  H1  TIP3 3826       3.919 -56.786 -65.042  1.00  0.00      SOLV H
ATOM  52772  H2  TIP3 3826       4.343 -56.085 -66.286  1.00  0.00      SOLV H
ATOM  52773  OH2 TIP3 3827       3.057 -61.733 -58.345  1.00  0.00      SOLV O
ATOM  52774  H1  TIP3 3827       2.248 -62.257 -58.458  1.00  0.00      SOLV H
ATOM  52775  H2  TIP3 3827       3.707 -62.306 -58.795  1.00  0.00      SOLV H
ATOM  52776  OH2 TIP3 3828      -4.302 -57.746 -56.326  1.00  0.00      SOLV O
ATOM  52777  H1  TIP3 3828      -4.037 -56.856 -56.612  1.00  0.00      SOLV H
ATOM  52778  H2  TIP3 3828      -3.574 -57.970 -55.721  1.00  0.00      SOLV H
ATOM  52779  OH2 TIP3 3829       0.380 -60.421 -56.681  1.00  0.00      SOLV O
ATOM  52780  H1  TIP3 3829       0.136 -60.775 -55.800  1.00  0.00      SOLV H
ATOM  52781  H2  TIP3 3829       1.236 -60.850 -56.834  1.00  0.00      SOLV H
ATOM  52782  OH2 TIP3 3830       1.494 -55.165 -54.257  1.00  0.00      SOLV O
ATOM  52783  H1  TIP3 3830       0.992 -55.842 -54.743  1.00  0.00      SOLV H
ATOM  52784  H2  TIP3 3830       1.435 -54.399 -54.869  1.00  0.00      SOLV H
ATOM  52785  OH2 TIP3 3831       5.034 -52.872 -67.215  1.00  0.00      SOLV O
ATOM  52786  H1  TIP3 3831       5.427 -52.040 -67.522  1.00  0.00      SOLV H
ATOM  52787  H2  TIP3 3831       4.098 -52.601 -67.090  1.00  0.00      SOLV H
ATOM  52788  OH2 TIP3 3832       3.812 -59.535 -65.106  1.00  0.00      SOLV O
ATOM  52789  H1  TIP3 3832       3.963 -60.441 -64.848  1.00  0.00      SOLV H
ATOM  52790  H2  TIP3 3832       4.761 -59.251 -65.155  1.00  0.00      SOLV H
ATOM  52791  OH2 TIP3 3833      -9.785 -60.098 -56.396  1.00  0.00      SOLV O
ATOM  52792  H1  TIP3 3833      -9.218 -60.882 -56.436  1.00  0.00      SOLV H
ATOM  52793  H2  TIP3 3833      -9.596 -59.776 -55.509  1.00  0.00      SOLV H
ATOM  52794  OH2 TIP3 3834       2.713 -68.837 -56.054  1.00  0.00      SOLV O
ATOM  52795  H1  TIP3 3834       3.212 -68.207 -55.500  1.00  0.00      SOLV H
ATOM  52796  H2  TIP3 3834       2.820 -69.694 -55.588  1.00  0.00      SOLV H
ATOM  52797  OH2 TIP3 3835       0.516 -66.876 -54.641  1.00  0.00      SOLV O
ATOM  52798  H1  TIP3 3835       0.581 -66.156 -53.998  1.00  0.00      SOLV H
ATOM  52799  H2  TIP3 3835       1.460 -67.034 -54.843  1.00  0.00      SOLV H
ATOM  52800  OH2 TIP3 3836       7.449 -66.651 -53.955  1.00  0.00      SOLV O
ATOM  52801  H1  TIP3 3836       6.468 -66.711 -53.859  1.00  0.00      SOLV H
ATOM  52802  H2  TIP3 3836       7.523 -66.595 -54.918  1.00  0.00      SOLV H
ATOM  52803  OH2 TIP3 3837       4.677 -63.504 -60.007  1.00  0.00      SOLV O
ATOM  52804  H1  TIP3 3837       4.010 -64.214 -60.018  1.00  0.00      SOLV H
ATOM  52805  H2  TIP3 3837       5.315 -63.973 -59.424  1.00  0.00      SOLV H
ATOM  52806  OH2 TIP3 3838       2.542 -54.439 -58.234  1.00  0.00      SOLV O
ATOM  52807  H1  TIP3 3838       2.215 -53.837 -58.933  1.00  0.00      SOLV H
ATOM  52808  H2  TIP3 3838       3.441 -54.066 -58.115  1.00  0.00      SOLV H
ATOM  52809  OH2 TIP3 3839     -11.207 -58.551 -51.939  1.00  0.00      SOLV O
ATOM  52810  H1  TIP3 3839     -10.514 -58.614 -51.258  1.00  0.00      SOLV H
ATOM  52811  H2  TIP3 3839     -11.291 -59.479 -52.214  1.00  0.00      SOLV H
ATOM  52812  OH2 TIP3 3840      -6.401 -57.986 -50.353  1.00  0.00      SOLV O
ATOM  52813  H1  TIP3 3840      -5.538 -58.356 -50.109  1.00  0.00      SOLV H
ATOM  52814  H2  TIP3 3840      -6.470 -58.340 -51.265  1.00  0.00      SOLV H
ATOM  52815  OH2 TIP3 3841       0.242 -57.464 -51.630  1.00  0.00      SOLV O
ATOM  52816  H1  TIP3 3841       0.239 -58.383 -51.294  1.00  0.00      SOLV H
ATOM  52817  H2  TIP3 3841       0.905 -57.028 -51.064  1.00  0.00      SOLV H
ATOM  52818  OH2 TIP3 3842      -9.153 -64.485 -50.957  1.00  0.00      SOLV O
ATOM  52819  H1  TIP3 3842      -8.731 -65.311 -51.265  1.00  0.00      SOLV H
ATOM  52820  H2  TIP3 3842      -9.930 -64.437 -51.562  1.00  0.00      SOLV H
ATOM  52821  OH2 TIP3 3843      -2.965 -62.243 -51.599  1.00  0.00      SOLV O
ATOM  52822  H1  TIP3 3843      -3.276 -62.073 -52.503  1.00  0.00      SOLV H
ATOM  52823  H2  TIP3 3843      -2.476 -63.091 -51.712  1.00  0.00      SOLV H
ATOM  52824  OH2 TIP3 3844       2.499 -60.465 -54.141  1.00  0.00      SOLV O
ATOM  52825  H1  TIP3 3844       3.092 -59.713 -54.335  1.00  0.00      SOLV H
ATOM  52826  H2  TIP3 3844       1.629 -60.049 -54.227  1.00  0.00      SOLV H
ATOM  52827  OH2 TIP3 3845      -7.489 -66.811 -51.651  1.00  0.00      SOLV O
ATOM  52828  H1  TIP3 3845      -6.730 -67.404 -51.734  1.00  0.00      SOLV H
ATOM  52829  H2  TIP3 3845      -7.617 -66.817 -50.683  1.00  0.00      SOLV H
ATOM  52830  OH2 TIP3 3846      -3.399 -66.481 -54.191  1.00  0.00      SOLV O
ATOM  52831  H1  TIP3 3846      -4.250 -66.019 -54.057  1.00  0.00      SOLV H
ATOM  52832  H2  TIP3 3846      -3.050 -66.037 -54.988  1.00  0.00      SOLV H
ATOM  52833  OH2 TIP3 3847       0.501 -62.339 -50.839  1.00  0.00      SOLV O
ATOM  52834  H1  TIP3 3847       1.412 -62.130 -51.083  1.00  0.00      SOLV H
ATOM  52835  H2  TIP3 3847       0.603 -63.198 -50.401  1.00  0.00      SOLV H
ATOM  52836  OH2 TIP3 3848      -2.144 -68.813 -53.173  1.00  0.00      SOLV O
ATOM  52837  H1  TIP3 3848      -1.781 -69.415 -53.847  1.00  0.00      SOLV H
ATOM  52838  H2  TIP3 3848      -2.445 -68.053 -53.715  1.00  0.00      SOLV H
ATOM  52839  OH2 TIP3 3849      -1.057 -70.286 -55.461  1.00  0.00      SOLV O
ATOM  52840  H1  TIP3 3849      -0.711 -69.592 -56.044  1.00  0.00      SOLV H
ATOM  52841  H2  TIP3 3849      -1.878 -70.505 -55.966  1.00  0.00      SOLV H
ATOM  52842  OH2 TIP3 3850      -1.608 -64.605 -55.439  1.00  0.00      SOLV O
ATOM  52843  H1  TIP3 3850      -0.787 -64.444 -55.932  1.00  0.00      SOLV H
ATOM  52844  H2  TIP3 3850      -2.186 -63.877 -55.736  1.00  0.00      SOLV H
ATOM  52845  OH2 TIP3 3851       3.292 -65.197 -50.333  1.00  0.00      SOLV O
ATOM  52846  H1  TIP3 3851       3.800 -65.972 -50.618  1.00  0.00      SOLV H
ATOM  52847  H2  TIP3 3851       3.920 -64.484 -50.516  1.00  0.00      SOLV H
ATOM  52848  OH2 TIP3 3852       3.592 -62.053 -52.274  1.00  0.00      SOLV O
ATOM  52849  H1  TIP3 3852       3.098 -61.500 -52.924  1.00  0.00      SOLV H
ATOM  52850  H2  TIP3 3852       4.506 -61.789 -52.533  1.00  0.00      SOLV H
ATOM  52851  OH2 TIP3 3853      -3.996 -68.230 -51.201  1.00  0.00      SOLV O
ATOM  52852  H1  TIP3 3853      -4.533 -69.018 -51.417  1.00  0.00      SOLV H
ATOM  52853  H2  TIP3 3853      -3.330 -68.260 -51.917  1.00  0.00      SOLV H
ATOM  52854  OH2 TIP3 3854       0.380 -72.462 -55.206  1.00  0.00      SOLV O
ATOM  52855  H1  TIP3 3854      -0.085 -71.586 -55.231  1.00  0.00      SOLV H
ATOM  52856  H2  TIP3 3854      -0.291 -73.069 -55.542  1.00  0.00      SOLV H
ATOM  52857  OH2 TIP3 3855       0.136 -67.930 -51.658  1.00  0.00      SOLV O
ATOM  52858  H1  TIP3 3855      -0.093 -68.266 -50.775  1.00  0.00      SOLV H
ATOM  52859  H2  TIP3 3855      -0.597 -68.299 -52.190  1.00  0.00      SOLV H
ATOM  52860  OH2 TIP3 3856       2.876 -67.822 -52.591  1.00  0.00      SOLV O
ATOM  52861  H1  TIP3 3856       1.973 -68.105 -52.374  1.00  0.00      SOLV H
ATOM  52862  H2  TIP3 3856       3.434 -68.270 -51.933  1.00  0.00      SOLV H
ATOM  52863  OH2 TIP3 3857       4.977 -68.509 -50.643  1.00  0.00      SOLV O
ATOM  52864  H1  TIP3 3857       5.143 -69.474 -50.663  1.00  0.00      SOLV H
ATOM  52865  H2  TIP3 3857       4.571 -68.365 -49.762  1.00  0.00      SOLV H
ATOM  52866  OH2 TIP3 3858      -5.050 -70.757 -51.591  1.00  0.00      SOLV O
ATOM  52867  H1  TIP3 3858      -4.693 -71.447 -52.173  1.00  0.00      SOLV H
ATOM  52868  H2  TIP3 3858      -4.961 -71.180 -50.711  1.00  0.00      SOLV H
ATOM  52869  OH2 TIP3 3859       0.772 -72.925 -52.566  1.00  0.00      SOLV O
ATOM  52870  H1  TIP3 3859       1.639 -73.381 -52.593  1.00  0.00      SOLV H
ATOM  52871  H2  TIP3 3859       0.627 -72.764 -53.518  1.00  0.00      SOLV H
ATOM  52872  OH2 TIP3 3860       0.593 -71.261 -50.439  1.00  0.00      SOLV O
ATOM  52873  H1  TIP3 3860       0.631 -71.747 -51.293  1.00  0.00      SOLV H
ATOM  52874  H2  TIP3 3860      -0.198 -70.695 -50.550  1.00  0.00      SOLV H
ATOM  52875  OH2 TIP3 3861       4.842 -52.967 -57.971  1.00  0.00      SOLV O
ATOM  52876  H1  TIP3 3861       4.856 -52.791 -57.016  1.00  0.00      SOLV H
ATOM  52877  H2  TIP3 3861       5.376 -52.233 -58.309  1.00  0.00      SOLV H
ATOM  52878  OH2 TIP3 3862       4.616 -53.497 -55.119  1.00  0.00      SOLV O
ATOM  52879  H1  TIP3 3862       4.424 -54.388 -55.473  1.00  0.00      SOLV H
ATOM  52880  H2  TIP3 3862       5.264 -53.719 -54.437  1.00  0.00      SOLV H
ATOM  52881  OH2 TIP3 3863       4.582 -58.053 -50.421  1.00  0.00      SOLV O
ATOM  52882  H1  TIP3 3863       3.743 -58.352 -50.030  1.00  0.00      SOLV H
ATOM  52883  H2  TIP3 3863       4.712 -57.175 -50.013  1.00  0.00      SOLV H
ATOM  52884  OH2 TIP3 3864       6.342 -59.028 -64.724  1.00  0.00      SOLV O
ATOM  52885  H1  TIP3 3864       7.134 -58.475 -64.778  1.00  0.00      SOLV H
ATOM  52886  H2  TIP3 3864       6.703 -59.854 -64.345  1.00  0.00      SOLV H
ATOM  52887  OH2 TIP3 3865       7.476 -60.906 -63.095  1.00  0.00      SOLV O
ATOM  52888  H1  TIP3 3865       6.837 -61.573 -62.760  1.00  0.00      SOLV H
ATOM  52889  H2  TIP3 3865       7.846 -60.519 -62.280  1.00  0.00      SOLV H
ATOM  52890  OH2 TIP3 3866       6.309 -58.339 -57.991  1.00  0.00      SOLV O
ATOM  52891  H1  TIP3 3866       7.120 -58.528 -58.492  1.00  0.00      SOLV H
ATOM  52892  H2  TIP3 3866       6.085 -57.449 -58.322  1.00  0.00      SOLV H
ATOM  52893  OH2 TIP3 3867       3.880 -56.195 -55.755  1.00  0.00      SOLV O
ATOM  52894  H1  TIP3 3867       3.055 -56.040 -55.272  1.00  0.00      SOLV H
ATOM  52895  H2  TIP3 3867       3.563 -56.639 -56.573  1.00  0.00      SOLV H
ATOM  52896  OH2 TIP3 3868       5.771 -63.014 -62.513  1.00  0.00      SOLV O
ATOM  52897  H1  TIP3 3868       5.994 -63.953 -62.543  1.00  0.00      SOLV H
ATOM  52898  H2  TIP3 3868       5.355 -62.951 -61.627  1.00  0.00      SOLV H
ATOM  52899  OH2 TIP3 3869       5.962 -60.859 -52.722  1.00  0.00      SOLV O
ATOM  52900  H1  TIP3 3869       6.807 -61.356 -52.755  1.00  0.00      SOLV H
ATOM  52901  H2  TIP3 3869       6.242 -59.961 -52.954  1.00  0.00      SOLV H
ATOM  52902  OH2 TIP3 3870       8.115 -62.359 -52.269  1.00  0.00      SOLV O
ATOM  52903  H1  TIP3 3870       7.408 -63.042 -52.356  1.00  0.00      SOLV H
ATOM  52904  H2  TIP3 3870       8.895 -62.948 -52.290  1.00  0.00      SOLV H
ATOM  52905  OH2 TIP3 3871       6.724 -64.709 -58.638  1.00  0.00      SOLV O
ATOM  52906  H1  TIP3 3871       7.551 -64.180 -58.641  1.00  0.00      SOLV H
ATOM  52907  H2  TIP3 3871       6.483 -64.657 -57.696  1.00  0.00      SOLV H
ATOM  52908  OH2 TIP3 3872       6.560 -64.008 -55.868  1.00  0.00      SOLV O
ATOM  52909  H1  TIP3 3872       5.630 -63.967 -55.549  1.00  0.00      SOLV H
ATOM  52910  H2  TIP3 3872       6.707 -63.064 -56.074  1.00  0.00      SOLV H
ATOM  52911  OH2 TIP3 3873      -7.734 -70.490 -51.957  1.00  0.00      SOLV O
ATOM  52912  H1  TIP3 3873      -6.773 -70.570 -52.117  1.00  0.00      SOLV H
ATOM  52913  H2  TIP3 3873      -8.050 -71.397 -52.121  1.00  0.00      SOLV H
ATOM  52914  OH2 TIP3 3874      10.721 -68.810 -50.501  1.00  0.00      SOLV O
ATOM  52915  H1  TIP3 3874      11.283 -69.336 -51.101  1.00  0.00      SOLV H
ATOM  52916  H2  TIP3 3874      10.454 -68.063 -51.079  1.00  0.00      SOLV H
ATOM  52917  OH2 TIP3 3875       9.554 -67.075 -52.182  1.00  0.00      SOLV O
ATOM  52918  H1  TIP3 3875       8.579 -66.998 -52.239  1.00  0.00      SOLV H
ATOM  52919  H2  TIP3 3875       9.710 -67.524 -53.030  1.00  0.00      SOLV H
ATOM  52920  OH2 TIP3 3876       1.756 -53.932 -62.426  1.00  0.00      SOLV O
ATOM  52921  H1  TIP3 3876       2.497 -53.985 -63.065  1.00  0.00      SOLV H
ATOM  52922  H2  TIP3 3876       2.126 -53.342 -61.753  1.00  0.00      SOLV H
ATOM  52923  OH2 TIP3 3877      -9.129 -60.883 -51.866  1.00  0.00      SOLV O
ATOM  52924  H1  TIP3 3877      -9.893 -61.219 -52.364  1.00  0.00      SOLV H
ATOM  52925  H2  TIP3 3877      -9.266 -61.265 -50.991  1.00  0.00      SOLV H
ATOM  52926  OH2 TIP3 3878      -6.637 -59.136 -55.647  1.00  0.00      SOLV O
ATOM  52927  H1  TIP3 3878      -7.225 -58.427 -55.956  1.00  0.00      SOLV H
ATOM  52928  H2  TIP3 3878      -5.774 -58.741 -55.900  1.00  0.00      SOLV H
ATOM  52929  OH2 TIP3 3879      -3.021 -56.410 -52.709  1.00  0.00      SOLV O
ATOM  52930  H1  TIP3 3879      -2.746 -56.614 -51.795  1.00  0.00      SOLV H
ATOM  52931  H2  TIP3 3879      -2.333 -55.760 -52.980  1.00  0.00      SOLV H
ATOM  52932  OH2 TIP3 3880      -1.284 -54.440 -53.386  1.00  0.00      SOLV O
ATOM  52933  H1  TIP3 3880      -0.400 -54.712 -53.685  1.00  0.00      SOLV H
ATOM  52934  H2  TIP3 3880      -1.057 -53.917 -52.590  1.00  0.00      SOLV H
ATOM  52935  OH2 TIP3 3881       9.229 -69.143 -54.342  1.00  0.00      SOLV O
ATOM  52936  H1  TIP3 3881       8.363 -69.130 -54.790  1.00  0.00      SOLV H
ATOM  52937  H2  TIP3 3881       9.649 -69.919 -54.773  1.00  0.00      SOLV H
ATOM  52938  OH2 TIP3 3882     -10.186 -57.010 -55.620  1.00  0.00      SOLV O
ATOM  52939  H1  TIP3 3882     -11.048 -56.730 -55.984  1.00  0.00      SOLV H
ATOM  52940  H2  TIP3 3882     -10.438 -57.227 -54.718  1.00  0.00      SOLV H
ATOM  52941  OH2 TIP3 3883      -7.659 -56.561 -56.534  1.00  0.00      SOLV O
ATOM  52942  H1  TIP3 3883      -8.564 -56.674 -56.165  1.00  0.00      SOLV H
ATOM  52943  H2  TIP3 3883      -7.834 -55.977 -57.294  1.00  0.00      SOLV H
ATOM  52944  OH2 TIP3 3884      -3.234 -55.077 -57.337  1.00  0.00      SOLV O
ATOM  52945  H1  TIP3 3884      -3.803 -54.698 -58.029  1.00  0.00      SOLV H
ATOM  52946  H2  TIP3 3884      -3.292 -54.381 -56.647  1.00  0.00      SOLV H
ATOM  52947  OH2 TIP3 3885      -0.656 -55.380 -56.384  1.00  0.00      SOLV O
ATOM  52948  H1  TIP3 3885      -1.565 -55.409 -56.734  1.00  0.00      SOLV H
ATOM  52949  H2  TIP3 3885      -0.445 -54.437 -56.464  1.00  0.00      SOLV H
ATOM  52950  OH2 TIP3 3886       1.199 -53.070 -56.114  1.00  0.00      SOLV O
ATOM  52951  H1  TIP3 3886       0.920 -52.158 -56.364  1.00  0.00      SOLV H
ATOM  52952  H2  TIP3 3886       1.627 -53.367 -56.941  1.00  0.00      SOLV H
ATOM  52953  OH2 TIP3 3887     -10.250 -58.344 -58.714  1.00  0.00      SOLV O
ATOM  52954  H1  TIP3 3887     -10.166 -58.855 -57.876  1.00  0.00      SOLV H
ATOM  52955  H2  TIP3 3887      -9.371 -58.583 -59.101  1.00  0.00      SOLV H
ATOM  52956  OH2 TIP3 3888      -7.916 -58.946 -59.885  1.00  0.00      SOLV O
ATOM  52957  H1  TIP3 3888      -7.621 -59.872 -59.889  1.00  0.00      SOLV H
ATOM  52958  H2  TIP3 3888      -7.078 -58.492 -59.663  1.00  0.00      SOLV H
ATOM  52959  OH2 TIP3 3889      -5.528 -57.655 -59.147  1.00  0.00      SOLV O
ATOM  52960  H1  TIP3 3889      -5.008 -58.444 -59.383  1.00  0.00      SOLV H
ATOM  52961  H2  TIP3 3889      -5.422 -57.682 -58.182  1.00  0.00      SOLV H
ATOM  52962  OH2 TIP3 3890       8.139 -70.061 -59.701  1.00  0.00      SOLV O
ATOM  52963  H1  TIP3 3890       8.579 -69.407 -60.291  1.00  0.00      SOLV H
ATOM  52964  H2  TIP3 3890       7.239 -70.108 -60.035  1.00  0.00      SOLV H
ATOM  52965  OH2 TIP3 3891       9.736 -68.316 -60.966  1.00  0.00      SOLV O
ATOM  52966  H1  TIP3 3891       9.856 -68.746 -61.833  1.00  0.00      SOLV H
ATOM  52967  H2  TIP3 3891       9.301 -67.512 -61.295  1.00  0.00      SOLV H
ATOM  52968  OH2 TIP3 3892       3.682 -53.445 -64.360  1.00  0.00      SOLV O
ATOM  52969  H1  TIP3 3892       3.820 -54.299 -64.841  1.00  0.00      SOLV H
ATOM  52970  H2  TIP3 3892       3.438 -52.856 -65.101  1.00  0.00      SOLV H
ATOM  52971  OH2 TIP3 3893      -4.458 -73.397 -52.704  1.00  0.00      SOLV O
ATOM  52972  H1  TIP3 3893      -4.608 -74.205 -52.198  1.00  0.00      SOLV H
ATOM  52973  H2  TIP3 3893      -3.595 -73.129 -52.330  1.00  0.00      SOLV H
ATOM  52974  OH2 TIP3 3894      -2.329 -73.289 -51.066  1.00  0.00      SOLV O
ATOM  52975  H1  TIP3 3894      -1.394 -73.332 -51.316  1.00  0.00      SOLV H
ATOM  52976  H2  TIP3 3894      -2.465 -74.172 -50.656  1.00  0.00      SOLV H
ATOM  52977  OH2 TIP3 3895       5.813 -71.094 -50.955  1.00  0.00      SOLV O
ATOM  52978  H1  TIP3 3895       6.009 -71.576 -50.127  1.00  0.00      SOLV H
ATOM  52979  H2  TIP3 3895       6.706 -70.867 -51.278  1.00  0.00      SOLV H
ATOM  52980  OH2 TIP3 3896       3.381 -54.963 -52.193  1.00  0.00      SOLV O
ATOM  52981  H1  TIP3 3896       2.742 -55.308 -52.850  1.00  0.00      SOLV H
ATOM  52982  H2  TIP3 3896       3.023 -54.058 -52.094  1.00  0.00      SOLV H
ATOM  52983  OH2 TIP3 3897      19.072 -55.911 -62.282  1.00  0.00      SOLV O
ATOM  52984  H1  TIP3 3897      18.735 -54.989 -62.345  1.00  0.00      SOLV H
ATOM  52985  H2  TIP3 3897      18.486 -56.347 -62.924  1.00  0.00      SOLV H
ATOM  52986  OH2 TIP3 3898      18.336 -56.928 -58.836  1.00  0.00      SOLV O
ATOM  52987  H1  TIP3 3898      18.441 -57.567 -58.124  1.00  0.00      SOLV H
ATOM  52988  H2  TIP3 3898      18.131 -57.497 -59.592  1.00  0.00      SOLV H
ATOM  52989  OH2 TIP3 3899      11.175 -59.829 -57.248  1.00  0.00      SOLV O
ATOM  52990  H1  TIP3 3899      11.470 -60.480 -56.587  1.00  0.00      SOLV H
ATOM  52991  H2  TIP3 3899      11.698 -59.054 -57.009  1.00  0.00      SOLV H
ATOM  52992  OH2 TIP3 3900      20.727 -52.923 -60.565  1.00  0.00      SOLV O
ATOM  52993  H1  TIP3 3900      20.621 -53.746 -60.076  1.00  0.00      SOLV H
ATOM  52994  H2  TIP3 3900      20.619 -52.259 -59.866  1.00  0.00      SOLV H
ATOM  52995  OH2 TIP3 3901      10.550 -55.324 -58.766  1.00  0.00      SOLV O
ATOM  52996  H1  TIP3 3901      10.576 -56.257 -59.063  1.00  0.00      SOLV H
ATOM  52997  H2  TIP3 3901      11.502 -55.142 -58.684  1.00  0.00      SOLV H
ATOM  52998  OH2 TIP3 3902       9.614 -62.543 -63.464  1.00  0.00      SOLV O
ATOM  52999  H1  TIP3 3902       8.922 -61.859 -63.318  1.00  0.00      SOLV H
ATOM  53000  H2  TIP3 3902       9.055 -63.261 -63.777  1.00  0.00      SOLV H
ATOM  53001  OH2 TIP3 3903       9.455 -60.200 -61.140  1.00  0.00      SOLV O
ATOM  53002  H1  TIP3 3903       9.954 -60.934 -60.725  1.00  0.00      SOLV H
ATOM  53003  H2  TIP3 3903      10.105 -59.843 -61.756  1.00  0.00      SOLV H
ATOM  53004  OH2 TIP3 3904      16.319 -49.050 -60.247  1.00  0.00      SOLV O
ATOM  53005  H1  TIP3 3904      17.125 -49.505 -60.585  1.00  0.00      SOLV H
ATOM  53006  H2  TIP3 3904      16.242 -49.412 -59.359  1.00  0.00      SOLV H
ATOM  53007  OH2 TIP3 3905      15.910 -55.248 -58.326  1.00  0.00      SOLV O
ATOM  53008  H1  TIP3 3905      16.467 -55.697 -58.982  1.00  0.00      SOLV H
ATOM  53009  H2  TIP3 3905      16.603 -54.770 -57.834  1.00  0.00      SOLV H
ATOM  53010  OH2 TIP3 3906      26.869 -60.254 -57.586  1.00  0.00      SOLV O
ATOM  53011  H1  TIP3 3906      26.846 -59.615 -56.838  1.00  0.00      SOLV H
ATOM  53012  H2  TIP3 3906      27.191 -59.663 -58.290  1.00  0.00      SOLV H
ATOM  53013  OH2 TIP3 3907      20.708 -59.459 -58.062  1.00  0.00      SOLV O
ATOM  53014  H1  TIP3 3907      21.274 -60.251 -58.093  1.00  0.00      SOLV H
ATOM  53015  H2  TIP3 3907      20.619 -59.267 -59.018  1.00  0.00      SOLV H
ATOM  53016  OH2 TIP3 3908      14.991 -63.502 -60.809  1.00  0.00      SOLV O
ATOM  53017  H1  TIP3 3908      14.735 -62.689 -61.295  1.00  0.00      SOLV H
ATOM  53018  H2  TIP3 3908      14.760 -64.176 -61.488  1.00  0.00      SOLV H
ATOM  53019  OH2 TIP3 3909      22.210 -60.770 -62.448  1.00  0.00      SOLV O
ATOM  53020  H1  TIP3 3909      22.938 -60.901 -61.802  1.00  0.00      SOLV H
ATOM  53021  H2  TIP3 3909      22.604 -60.117 -63.048  1.00  0.00      SOLV H
ATOM  53022  OH2 TIP3 3910      10.967 -62.304 -60.144  1.00  0.00      SOLV O
ATOM  53023  H1  TIP3 3910      11.731 -62.644 -59.640  1.00  0.00      SOLV H
ATOM  53024  H2  TIP3 3910      11.170 -62.655 -61.030  1.00  0.00      SOLV H
ATOM  53025  OH2 TIP3 3911      15.257 -59.230 -60.750  1.00  0.00      SOLV O
ATOM  53026  H1  TIP3 3911      16.130 -59.483 -60.405  1.00  0.00      SOLV H
ATOM  53027  H2  TIP3 3911      15.022 -60.003 -61.307  1.00  0.00      SOLV H
ATOM  53028  OH2 TIP3 3912      26.792 -58.784 -55.310  1.00  0.00      SOLV O
ATOM  53029  H1  TIP3 3912      25.984 -58.246 -55.447  1.00  0.00      SOLV H
ATOM  53030  H2  TIP3 3912      26.875 -58.772 -54.344  1.00  0.00      SOLV H
ATOM  53031  OH2 TIP3 3913      14.275 -64.840 -56.733  1.00  0.00      SOLV O
ATOM  53032  H1  TIP3 3913      13.789 -64.459 -57.488  1.00  0.00      SOLV H
ATOM  53033  H2  TIP3 3913      13.539 -64.952 -56.099  1.00  0.00      SOLV H
ATOM  53034  OH2 TIP3 3914      17.963 -53.566 -63.226  1.00  0.00      SOLV O
ATOM  53035  H1  TIP3 3914      17.753 -53.822 -64.131  1.00  0.00      SOLV H
ATOM  53036  H2  TIP3 3914      17.375 -52.794 -63.099  1.00  0.00      SOLV H
ATOM  53037  OH2 TIP3 3915      14.138 -56.858 -56.521  1.00  0.00      SOLV O
ATOM  53038  H1  TIP3 3915      13.254 -56.497 -56.266  1.00  0.00      SOLV H
ATOM  53039  H2  TIP3 3915      14.555 -56.051 -56.867  1.00  0.00      SOLV H
ATOM  53040  OH2 TIP3 3916      24.166 -60.920 -60.488  1.00  0.00      SOLV O
ATOM  53041  H1  TIP3 3916      24.038 -61.638 -59.858  1.00  0.00      SOLV H
ATOM  53042  H2  TIP3 3916      24.493 -60.189 -59.935  1.00  0.00      SOLV H
ATOM  53043  OH2 TIP3 3917      13.184 -63.338 -58.798  1.00  0.00      SOLV O
ATOM  53044  H1  TIP3 3917      13.585 -62.539 -58.404  1.00  0.00      SOLV H
ATOM  53045  H2  TIP3 3917      13.841 -63.521 -59.510  1.00  0.00      SOLV H
ATOM  53046  OH2 TIP3 3918      11.928 -55.517 -55.727  1.00  0.00      SOLV O
ATOM  53047  H1  TIP3 3918      11.599 -54.646 -56.028  1.00  0.00      SOLV H
ATOM  53048  H2  TIP3 3918      11.100 -55.858 -55.318  1.00  0.00      SOLV H
ATOM  53049  OH2 TIP3 3919       8.372 -57.128 -64.958  1.00  0.00      SOLV O
ATOM  53050  H1  TIP3 3919       7.960 -56.885 -65.811  1.00  0.00      SOLV H
ATOM  53051  H2  TIP3 3919       8.184 -56.348 -64.409  1.00  0.00      SOLV H
ATOM  53052  OH2 TIP3 3920      20.647 -51.019 -58.132  1.00  0.00      SOLV O
ATOM  53053  H1  TIP3 3920      19.696 -51.254 -58.035  1.00  0.00      SOLV H
ATOM  53054  H2  TIP3 3920      20.570 -50.074 -58.369  1.00  0.00      SOLV H
ATOM  53055  OH2 TIP3 3921      24.811 -61.972 -56.764  1.00  0.00      SOLV O
ATOM  53056  H1  TIP3 3921      23.924 -61.620 -56.938  1.00  0.00      SOLV H
ATOM  53057  H2  TIP3 3921      25.393 -61.329 -57.222  1.00  0.00      SOLV H
ATOM  53058  OH2 TIP3 3922      18.892 -66.140 -59.233  1.00  0.00      SOLV O
ATOM  53059  H1  TIP3 3922      18.992 -67.097 -59.410  1.00  0.00      SOLV H
ATOM  53060  H2  TIP3 3922      17.929 -66.109 -59.038  1.00  0.00      SOLV H
ATOM  53061  OH2 TIP3 3923      18.385 -49.977 -61.648  1.00  0.00      SOLV O
ATOM  53062  H1  TIP3 3923      19.084 -50.520 -62.073  1.00  0.00      SOLV H
ATOM  53063  H2  TIP3 3923      18.686 -49.082 -61.916  1.00  0.00      SOLV H
ATOM  53064  OH2 TIP3 3924      20.251 -51.521 -63.003  1.00  0.00      SOLV O
ATOM  53065  H1  TIP3 3924      20.154 -52.246 -63.637  1.00  0.00      SOLV H
ATOM  53066  H2  TIP3 3924      20.458 -52.010 -62.183  1.00  0.00      SOLV H
ATOM  53067  OH2 TIP3 3925      22.287 -52.306 -54.571  1.00  0.00      SOLV O
ATOM  53068  H1  TIP3 3925      22.538 -52.862 -55.337  1.00  0.00      SOLV H
ATOM  53069  H2  TIP3 3925      22.134 -51.435 -55.002  1.00  0.00      SOLV H
ATOM  53070  OH2 TIP3 3926      18.074 -57.024 -64.748  1.00  0.00      SOLV O
ATOM  53071  H1  TIP3 3926      17.227 -56.716 -65.132  1.00  0.00      SOLV H
ATOM  53072  H2  TIP3 3926      18.702 -56.777 -65.450  1.00  0.00      SOLV H
ATOM  53073  OH2 TIP3 3927      18.630 -58.464 -67.810  1.00  0.00      SOLV O
ATOM  53074  H1  TIP3 3927      19.254 -58.129 -67.144  1.00  0.00      SOLV H
ATOM  53075  H2  TIP3 3927      19.240 -58.921 -68.410  1.00  0.00      SOLV H
ATOM  53076  OH2 TIP3 3928      25.200 -55.203 -56.514  1.00  0.00      SOLV O
ATOM  53077  H1  TIP3 3928      24.346 -54.724 -56.456  1.00  0.00      SOLV H
ATOM  53078  H2  TIP3 3928      25.610 -54.730 -57.268  1.00  0.00      SOLV H
ATOM  53079  OH2 TIP3 3929      21.240 -55.751 -63.908  1.00  0.00      SOLV O
ATOM  53080  H1  TIP3 3929      20.507 -55.734 -63.248  1.00  0.00      SOLV H
ATOM  53081  H2  TIP3 3929      21.968 -56.123 -63.375  1.00  0.00      SOLV H
ATOM  53082  OH2 TIP3 3930      21.686 -57.531 -54.706  1.00  0.00      SOLV O
ATOM  53083  H1  TIP3 3930      21.575 -56.689 -54.221  1.00  0.00      SOLV H
ATOM  53084  H2  TIP3 3930      21.070 -57.363 -55.454  1.00  0.00      SOLV H
ATOM  53085  OH2 TIP3 3931      13.112 -57.896 -61.890  1.00  0.00      SOLV O
ATOM  53086  H1  TIP3 3931      12.935 -58.323 -62.758  1.00  0.00      SOLV H
ATOM  53087  H2  TIP3 3931      13.940 -58.342 -61.619  1.00  0.00      SOLV H
ATOM  53088  OH2 TIP3 3932      13.255 -54.263 -59.202  1.00  0.00      SOLV O
ATOM  53089  H1  TIP3 3932      13.374 -54.669 -60.073  1.00  0.00      SOLV H
ATOM  53090  H2  TIP3 3932      14.150 -54.345 -58.828  1.00  0.00      SOLV H
ATOM  53091  OH2 TIP3 3933      13.928 -58.962 -58.264  1.00  0.00      SOLV O
ATOM  53092  H1  TIP3 3933      14.347 -58.689 -59.103  1.00  0.00      SOLV H
ATOM  53093  H2  TIP3 3933      13.989 -58.151 -57.718  1.00  0.00      SOLV H
ATOM  53094  OH2 TIP3 3934      18.062 -51.580 -57.615  1.00  0.00      SOLV O
ATOM  53095  H1  TIP3 3934      17.596 -51.022 -56.973  1.00  0.00      SOLV H
ATOM  53096  H2  TIP3 3934      18.033 -52.471 -57.211  1.00  0.00      SOLV H
ATOM  53097  OH2 TIP3 3935      13.346 -54.462 -53.562  1.00  0.00      SOLV O
ATOM  53098  H1  TIP3 3935      12.665 -53.910 -53.123  1.00  0.00      SOLV H
ATOM  53099  H2  TIP3 3935      12.814 -54.844 -54.291  1.00  0.00      SOLV H
ATOM  53100  OH2 TIP3 3936      20.474 -56.883 -66.252  1.00  0.00      SOLV O
ATOM  53101  H1  TIP3 3936      20.835 -56.428 -65.455  1.00  0.00      SOLV H
ATOM  53102  H2  TIP3 3936      20.726 -56.252 -66.964  1.00  0.00      SOLV H
ATOM  53103  OH2 TIP3 3937      11.671 -59.113 -54.364  1.00  0.00      SOLV O
ATOM  53104  H1  TIP3 3937      11.451 -58.483 -53.648  1.00  0.00      SOLV H
ATOM  53105  H2  TIP3 3937      10.769 -59.357 -54.645  1.00  0.00      SOLV H
ATOM  53106  OH2 TIP3 3938      16.034 -51.334 -62.720  1.00  0.00      SOLV O
ATOM  53107  H1  TIP3 3938      16.440 -50.830 -62.000  1.00  0.00      SOLV H
ATOM  53108  H2  TIP3 3938      15.310 -50.758 -62.998  1.00  0.00      SOLV H
ATOM  53109  OH2 TIP3 3939      10.958 -53.179 -52.855  1.00  0.00      SOLV O
ATOM  53110  H1  TIP3 3939      10.879 -53.159 -53.828  1.00  0.00      SOLV H
ATOM  53111  H2  TIP3 3939      10.119 -53.605 -52.583  1.00  0.00      SOLV H
ATOM  53112  OH2 TIP3 3940      26.725 -63.395 -66.359  1.00  0.00      SOLV O
ATOM  53113  H1  TIP3 3940      25.801 -63.581 -66.091  1.00  0.00      SOLV H
ATOM  53114  H2  TIP3 3940      26.654 -62.498 -66.731  1.00  0.00      SOLV H
ATOM  53115  OH2 TIP3 3941      12.480 -59.089 -64.335  1.00  0.00      SOLV O
ATOM  53116  H1  TIP3 3941      11.968 -58.514 -64.939  1.00  0.00      SOLV H
ATOM  53117  H2  TIP3 3941      12.116 -59.951 -64.559  1.00  0.00      SOLV H
ATOM  53118  OH2 TIP3 3942      22.968 -49.450 -67.953  1.00  0.00      SOLV O
ATOM  53119  H1  TIP3 3942      22.842 -48.484 -67.816  1.00  0.00      SOLV H
ATOM  53120  H2  TIP3 3942      23.944 -49.516 -67.970  1.00  0.00      SOLV H
ATOM  53121  OH2 TIP3 3943       7.960 -58.179 -55.467  1.00  0.00      SOLV O
ATOM  53122  H1  TIP3 3943       7.559 -58.336 -56.344  1.00  0.00      SOLV H
ATOM  53123  H2  TIP3 3943       8.352 -59.057 -55.271  1.00  0.00      SOLV H
ATOM  53124  OH2 TIP3 3944       6.851 -55.624 -58.694  1.00  0.00      SOLV O
ATOM  53125  H1  TIP3 3944       7.800 -55.448 -58.680  1.00  0.00      SOLV H
ATOM  53126  H2  TIP3 3944       6.498 -54.926 -58.125  1.00  0.00      SOLV H
ATOM  53127  OH2 TIP3 3945      23.867 -48.913 -52.879  1.00  0.00      SOLV O
ATOM  53128  H1  TIP3 3945      24.017 -49.865 -53.009  1.00  0.00      SOLV H
ATOM  53129  H2  TIP3 3945      22.919 -48.920 -52.613  1.00  0.00      SOLV H
ATOM  53130  OH2 TIP3 3946      15.436 -52.413 -54.136  1.00  0.00      SOLV O
ATOM  53131  H1  TIP3 3946      15.232 -51.592 -53.628  1.00  0.00      SOLV H
ATOM  53132  H2  TIP3 3946      14.695 -52.982 -53.860  1.00  0.00      SOLV H
ATOM  53133  OH2 TIP3 3947      14.671 -48.697 -64.314  1.00  0.00      SOLV O
ATOM  53134  H1  TIP3 3947      14.546 -48.769 -65.278  1.00  0.00      SOLV H
ATOM  53135  H2  TIP3 3947      14.291 -47.824 -64.105  1.00  0.00      SOLV H
ATOM  53136  OH2 TIP3 3948       8.968 -51.887 -62.480  1.00  0.00      SOLV O
ATOM  53137  H1  TIP3 3948       9.272 -52.199 -61.600  1.00  0.00      SOLV H
ATOM  53138  H2  TIP3 3948       8.347 -52.600 -62.703  1.00  0.00      SOLV H
ATOM  53139  OH2 TIP3 3949      17.694 -48.432 -67.374  1.00  0.00      SOLV O
ATOM  53140  H1  TIP3 3949      18.428 -48.943 -67.781  1.00  0.00      SOLV H
ATOM  53141  H2  TIP3 3949      17.834 -48.609 -66.420  1.00  0.00      SOLV H
ATOM  53142  OH2 TIP3 3950      17.474 -48.629 -64.604  1.00  0.00      SOLV O
ATOM  53143  H1  TIP3 3950      16.545 -48.828 -64.364  1.00  0.00      SOLV H
ATOM  53144  H2  TIP3 3950      17.962 -49.182 -63.977  1.00  0.00      SOLV H
ATOM  53145  OH2 TIP3 3951      23.913 -57.960 -52.515  1.00  0.00      SOLV O
ATOM  53146  H1  TIP3 3951      23.395 -57.657 -53.271  1.00  0.00      SOLV H
ATOM  53147  H2  TIP3 3951      24.309 -58.793 -52.827  1.00  0.00      SOLV H
ATOM  53148  OH2 TIP3 3952       9.625 -56.150 -54.519  1.00  0.00      SOLV O
ATOM  53149  H1  TIP3 3952       9.974 -56.480 -53.664  1.00  0.00      SOLV H
ATOM  53150  H2  TIP3 3952       9.010 -56.860 -54.786  1.00  0.00      SOLV H
ATOM  53151  OH2 TIP3 3953      16.104 -66.119 -58.551  1.00  0.00      SOLV O
ATOM  53152  H1  TIP3 3953      15.317 -66.555 -58.959  1.00  0.00      SOLV H
ATOM  53153  H2  TIP3 3953      15.637 -65.435 -58.040  1.00  0.00      SOLV H
ATOM  53154  OH2 TIP3 3954      20.398 -64.830 -55.038  1.00  0.00      SOLV O
ATOM  53155  H1  TIP3 3954      21.129 -65.145 -54.459  1.00  0.00      SOLV H
ATOM  53156  H2  TIP3 3954      19.805 -65.586 -55.003  1.00  0.00      SOLV H
ATOM  53157  OH2 TIP3 3955      22.313 -60.289 -54.393  1.00  0.00      SOLV O
ATOM  53158  H1  TIP3 3955      21.910 -60.553 -53.543  1.00  0.00      SOLV H
ATOM  53159  H2  TIP3 3955      22.015 -59.368 -54.530  1.00  0.00      SOLV H
ATOM  53160  OH2 TIP3 3956      21.519 -55.483 -68.441  1.00  0.00      SOLV O
ATOM  53161  H1  TIP3 3956      21.498 -55.594 -69.414  1.00  0.00      SOLV H
ATOM  53162  H2  TIP3 3956      22.150 -54.749 -68.353  1.00  0.00      SOLV H
ATOM  53163  OH2 TIP3 3957      19.496 -62.640 -67.755  1.00  0.00      SOLV O
ATOM  53164  H1  TIP3 3957      19.010 -62.797 -66.926  1.00  0.00      SOLV H
ATOM  53165  H2  TIP3 3957      19.282 -63.458 -68.216  1.00  0.00      SOLV H
ATOM  53166  OH2 TIP3 3958      14.498 -61.421 -57.286  1.00  0.00      SOLV O
ATOM  53167  H1  TIP3 3958      13.762 -61.641 -56.677  1.00  0.00      SOLV H
ATOM  53168  H2  TIP3 3958      14.183 -60.571 -57.680  1.00  0.00      SOLV H
ATOM  53169  OH2 TIP3 3959      14.453 -61.355 -62.409  1.00  0.00      SOLV O
ATOM  53170  H1  TIP3 3959      13.589 -61.790 -62.581  1.00  0.00      SOLV H
ATOM  53171  H2  TIP3 3959      14.868 -61.451 -63.297  1.00  0.00      SOLV H
ATOM  53172  OH2 TIP3 3960      19.503 -59.064 -63.649  1.00  0.00      SOLV O
ATOM  53173  H1  TIP3 3960      18.844 -58.404 -63.967  1.00  0.00      SOLV H
ATOM  53174  H2  TIP3 3960      20.193 -58.961 -64.329  1.00  0.00      SOLV H
ATOM  53175  OH2 TIP3 3961      20.583 -59.222 -60.855  1.00  0.00      SOLV O
ATOM  53176  H1  TIP3 3961      20.140 -58.752 -61.590  1.00  0.00      SOLV H
ATOM  53177  H2  TIP3 3961      21.035 -59.921 -61.377  1.00  0.00      SOLV H
ATOM  53178  OH2 TIP3 3962      12.286 -61.926 -55.583  1.00  0.00      SOLV O
ATOM  53179  H1  TIP3 3962      12.037 -61.540 -54.732  1.00  0.00      SOLV H
ATOM  53180  H2  TIP3 3962      12.044 -62.860 -55.456  1.00  0.00      SOLV H
ATOM  53181  OH2 TIP3 3963      10.053 -65.541 -61.779  1.00  0.00      SOLV O
ATOM  53182  H1  TIP3 3963      10.556 -65.646 -60.944  1.00  0.00      SOLV H
ATOM  53183  H2  TIP3 3963      10.525 -66.124 -62.376  1.00  0.00      SOLV H
ATOM  53184  OH2 TIP3 3964      19.386 -57.971 -56.199  1.00  0.00      SOLV O
ATOM  53185  H1  TIP3 3964      19.885 -58.437 -56.909  1.00  0.00      SOLV H
ATOM  53186  H2  TIP3 3964      19.022 -58.701 -55.698  1.00  0.00      SOLV H
ATOM  53187  OH2 TIP3 3965      17.717 -62.768 -61.432  1.00  0.00      SOLV O
ATOM  53188  H1  TIP3 3965      16.819 -63.086 -61.198  1.00  0.00      SOLV H
ATOM  53189  H2  TIP3 3965      18.156 -62.780 -60.575  1.00  0.00      SOLV H
ATOM  53190  OH2 TIP3 3966      12.286 -63.035 -62.582  1.00  0.00      SOLV O
ATOM  53191  H1  TIP3 3966      11.382 -63.129 -62.944  1.00  0.00      SOLV H
ATOM  53192  H2  TIP3 3966      12.756 -63.802 -62.959  1.00  0.00      SOLV H
ATOM  53193  OH2 TIP3 3967      15.592 -61.738 -64.870  1.00  0.00      SOLV O
ATOM  53194  H1  TIP3 3967      16.509 -61.411 -64.810  1.00  0.00      SOLV H
ATOM  53195  H2  TIP3 3967      15.238 -61.300 -65.668  1.00  0.00      SOLV H
ATOM  53196  OH2 TIP3 3968      22.036 -61.986 -58.182  1.00  0.00      SOLV O
ATOM  53197  H1  TIP3 3968      21.366 -62.187 -57.507  1.00  0.00      SOLV H
ATOM  53198  H2  TIP3 3968      21.673 -62.465 -58.952  1.00  0.00      SOLV H
ATOM  53199  OH2 TIP3 3969      14.163 -61.184 -67.290  1.00  0.00      SOLV O
ATOM  53200  H1  TIP3 3969      13.719 -61.634 -68.022  1.00  0.00      SOLV H
ATOM  53201  H2  TIP3 3969      14.759 -60.583 -67.777  1.00  0.00      SOLV H
ATOM  53202  OH2 TIP3 3970      19.925 -46.221 -51.855  1.00  0.00      SOLV O
ATOM  53203  H1  TIP3 3970      20.034 -45.751 -52.705  1.00  0.00      SOLV H
ATOM  53204  H2  TIP3 3970      20.457 -45.665 -51.260  1.00  0.00      SOLV H
ATOM  53205  OH2 TIP3 3971      10.817 -57.328 -52.336  1.00  0.00      SOLV O
ATOM  53206  H1  TIP3 3971      11.403 -56.958 -51.648  1.00  0.00      SOLV H
ATOM  53207  H2  TIP3 3971      10.029 -57.535 -51.793  1.00  0.00      SOLV H
ATOM  53208  OH2 TIP3 3972      17.916 -59.771 -59.522  1.00  0.00      SOLV O
ATOM  53209  H1  TIP3 3972      18.667 -60.018 -60.082  1.00  0.00      SOLV H
ATOM  53210  H2  TIP3 3972      17.988 -60.384 -58.781  1.00  0.00      SOLV H
ATOM  53211  OH2 TIP3 3973      14.560 -64.985 -63.085  1.00  0.00      SOLV O
ATOM  53212  H1  TIP3 3973      14.469 -65.954 -63.075  1.00  0.00      SOLV H
ATOM  53213  H2  TIP3 3973      15.249 -64.854 -63.755  1.00  0.00      SOLV H
ATOM  53214  OH2 TIP3 3974      17.238 -61.860 -56.962  1.00  0.00      SOLV O
ATOM  53215  H1  TIP3 3974      16.301 -61.606 -57.131  1.00  0.00      SOLV H
ATOM  53216  H2  TIP3 3974      17.559 -61.155 -56.372  1.00  0.00      SOLV H
ATOM  53217  OH2 TIP3 3975      15.712 -55.722 -65.387  1.00  0.00      SOLV O
ATOM  53218  H1  TIP3 3975      15.142 -56.419 -65.792  1.00  0.00      SOLV H
ATOM  53219  H2  TIP3 3975      15.391 -55.709 -64.461  1.00  0.00      SOLV H
ATOM  53220  OH2 TIP3 3976      22.727 -54.059 -56.671  1.00  0.00      SOLV O
ATOM  53221  H1  TIP3 3976      23.087 -53.386 -57.295  1.00  0.00      SOLV H
ATOM  53222  H2  TIP3 3976      21.930 -54.360 -57.153  1.00  0.00      SOLV H
ATOM  53223  OH2 TIP3 3977      21.723 -61.213 -67.247  1.00  0.00      SOLV O
ATOM  53224  H1  TIP3 3977      20.788 -61.445 -67.452  1.00  0.00      SOLV H
ATOM  53225  H2  TIP3 3977      21.662 -60.315 -66.867  1.00  0.00      SOLV H
ATOM  53226  OH2 TIP3 3978      17.035 -55.002 -54.211  1.00  0.00      SOLV O
ATOM  53227  H1  TIP3 3978      16.829 -55.405 -53.365  1.00  0.00      SOLV H
ATOM  53228  H2  TIP3 3978      16.528 -54.173 -54.163  1.00  0.00      SOLV H
ATOM  53229  OH2 TIP3 3979      21.760 -59.160 -65.541  1.00  0.00      SOLV O
ATOM  53230  H1  TIP3 3979      22.662 -58.987 -65.210  1.00  0.00      SOLV H
ATOM  53231  H2  TIP3 3979      21.538 -58.333 -66.018  1.00  0.00      SOLV H
ATOM  53232  OH2 TIP3 3980      11.361 -57.888 -59.601  1.00  0.00      SOLV O
ATOM  53233  H1  TIP3 3980      11.953 -57.806 -60.374  1.00  0.00      SOLV H
ATOM  53234  H2  TIP3 3980      11.650 -58.725 -59.211  1.00  0.00      SOLV H
ATOM  53235  OH2 TIP3 3981      17.179 -53.617 -66.398  1.00  0.00      SOLV O
ATOM  53236  H1  TIP3 3981      16.567 -52.913 -66.091  1.00  0.00      SOLV H
ATOM  53237  H2  TIP3 3981      16.662 -54.417 -66.167  1.00  0.00      SOLV H
ATOM  53238  OH2 TIP3 3982       9.109 -60.416 -54.370  1.00  0.00      SOLV O
ATOM  53239  H1  TIP3 3982       9.260 -60.771 -53.472  1.00  0.00      SOLV H
ATOM  53240  H2  TIP3 3982       8.612 -61.138 -54.803  1.00  0.00      SOLV H
ATOM  53241  OH2 TIP3 3983      15.827 -58.610 -52.136  1.00  0.00      SOLV O
ATOM  53242  H1  TIP3 3983      15.470 -58.862 -53.015  1.00  0.00      SOLV H
ATOM  53243  H2  TIP3 3983      16.703 -58.296 -52.338  1.00  0.00      SOLV H
ATOM  53244  OH2 TIP3 3984      18.323 -52.032 -54.265  1.00  0.00      SOLV O
ATOM  53245  H1  TIP3 3984      17.376 -52.054 -54.475  1.00  0.00      SOLV H
ATOM  53246  H2  TIP3 3984      18.295 -51.636 -53.365  1.00  0.00      SOLV H
ATOM  53247  OH2 TIP3 3985      26.238 -57.351 -65.830  1.00  0.00      SOLV O
ATOM  53248  H1  TIP3 3985      25.813 -57.781 -66.606  1.00  0.00      SOLV H
ATOM  53249  H2  TIP3 3985      26.072 -56.421 -66.097  1.00  0.00      SOLV H
ATOM  53250  OH2 TIP3 3986      24.425 -51.852 -53.027  1.00  0.00      SOLV O
ATOM  53251  H1  TIP3 3986      23.509 -51.953 -53.382  1.00  0.00      SOLV H
ATOM  53252  H2  TIP3 3986      24.918 -51.751 -53.869  1.00  0.00      SOLV H
ATOM  53253  OH2 TIP3 3987      21.758 -49.629 -65.468  1.00  0.00      SOLV O
ATOM  53254  H1  TIP3 3987      21.674 -50.518 -65.103  1.00  0.00      SOLV H
ATOM  53255  H2  TIP3 3987      22.157 -49.776 -66.344  1.00  0.00      SOLV H
ATOM  53256  OH2 TIP3 3988      20.838 -55.516 -58.265  1.00  0.00      SOLV O
ATOM  53257  H1  TIP3 3988      19.995 -55.936 -58.519  1.00  0.00      SOLV H
ATOM  53258  H2  TIP3 3988      21.468 -56.010 -58.827  1.00  0.00      SOLV H
ATOM  53259  OH2 TIP3 3989      12.415 -53.874 -62.287  1.00  0.00      SOLV O
ATOM  53260  H1  TIP3 3989      12.537 -52.929 -62.491  1.00  0.00      SOLV H
ATOM  53261  H2  TIP3 3989      11.492 -53.989 -62.539  1.00  0.00      SOLV H
ATOM  53262  OH2 TIP3 3990       9.992 -60.114 -67.557  1.00  0.00      SOLV O
ATOM  53263  H1  TIP3 3990      10.415 -59.330 -67.152  1.00  0.00      SOLV H
ATOM  53264  H2  TIP3 3990       9.067 -60.029 -67.307  1.00  0.00      SOLV H
ATOM  53265  OH2 TIP3 3991      14.504 -55.608 -62.774  1.00  0.00      SOLV O
ATOM  53266  H1  TIP3 3991      13.914 -54.842 -62.630  1.00  0.00      SOLV H
ATOM  53267  H2  TIP3 3991      13.971 -56.317 -62.370  1.00  0.00      SOLV H
ATOM  53268  OH2 TIP3 3992      13.500 -51.486 -56.347  1.00  0.00      SOLV O
ATOM  53269  H1  TIP3 3992      13.714 -50.575 -56.615  1.00  0.00      SOLV H
ATOM  53270  H2  TIP3 3992      14.202 -51.655 -55.697  1.00  0.00      SOLV H
ATOM  53271  OH2 TIP3 3993      11.582 -51.291 -63.190  1.00  0.00      SOLV O
ATOM  53272  H1  TIP3 3993      10.630 -51.472 -63.060  1.00  0.00      SOLV H
ATOM  53273  H2  TIP3 3993      11.647 -50.375 -62.860  1.00  0.00      SOLV H
ATOM  53274  OH2 TIP3 3994      18.139 -54.169 -56.703  1.00  0.00      SOLV O
ATOM  53275  H1  TIP3 3994      17.919 -54.449 -55.794  1.00  0.00      SOLV H
ATOM  53276  H2  TIP3 3994      19.028 -54.532 -56.825  1.00  0.00      SOLV H
ATOM  53277  OH2 TIP3 3995      20.036 -52.362 -67.616  1.00  0.00      SOLV O
ATOM  53278  H1  TIP3 3995      20.457 -52.684 -66.791  1.00  0.00      SOLV H
ATOM  53279  H2  TIP3 3995      19.167 -52.787 -67.536  1.00  0.00      SOLV H
ATOM  53280  OH2 TIP3 3996      19.297 -48.895 -54.282  1.00  0.00      SOLV O
ATOM  53281  H1  TIP3 3996      18.748 -49.540 -54.757  1.00  0.00      SOLV H
ATOM  53282  H2  TIP3 3996      19.212 -48.106 -54.861  1.00  0.00      SOLV H
ATOM  53283  OH2 TIP3 3997      22.807 -46.749 -67.327  1.00  0.00      SOLV O
ATOM  53284  H1  TIP3 3997      23.214 -45.896 -67.564  1.00  0.00      SOLV H
ATOM  53285  H2  TIP3 3997      21.910 -46.422 -67.101  1.00  0.00      SOLV H
ATOM  53286  OH2 TIP3 3998      12.246 -64.829 -54.792  1.00  0.00      SOLV O
ATOM  53287  H1  TIP3 3998      11.282 -64.875 -54.913  1.00  0.00      SOLV H
ATOM  53288  H2  TIP3 3998      12.429 -65.696 -54.391  1.00  0.00      SOLV H
ATOM  53289  OH2 TIP3 3999      21.264 -53.303 -65.311  1.00  0.00      SOLV O
ATOM  53290  H1  TIP3 3999      21.251 -54.152 -64.829  1.00  0.00      SOLV H
ATOM  53291  H2  TIP3 3999      22.193 -53.034 -65.189  1.00  0.00      SOLV H
ATOM  53292  OH2 TIP3 4000       8.027 -53.832 -56.419  1.00  0.00      SOLV O
ATOM  53293  H1  TIP3 4000       8.560 -54.636 -56.371  1.00  0.00      SOLV H
ATOM  53294  H2  TIP3 4000       8.145 -53.476 -55.531  1.00  0.00      SOLV H
ATOM  53295  OH2 TIP3 4001      14.092 -53.309 -69.165  1.00  0.00      SOLV O
ATOM  53296  H1  TIP3 4001      14.549 -54.029 -69.632  1.00  0.00      SOLV H
ATOM  53297  H2  TIP3 4001      13.831 -53.769 -68.337  1.00  0.00      SOLV H
ATOM  53298  OH2 TIP3 4002      13.122 -54.078 -66.679  1.00  0.00      SOLV O
ATOM  53299  H1  TIP3 4002      13.560 -54.490 -65.926  1.00  0.00      SOLV H
ATOM  53300  H2  TIP3 4002      12.926 -53.176 -66.352  1.00  0.00      SOLV H
ATOM  53301  OH2 TIP3 4003      10.745 -57.867 -66.130  1.00  0.00      SOLV O
ATOM  53302  H1  TIP3 4003       9.952 -57.670 -65.585  1.00  0.00      SOLV H
ATOM  53303  H2  TIP3 4003      10.968 -56.976 -66.458  1.00  0.00      SOLV H
ATOM  53304  OH2 TIP3 4004      20.530 -62.177 -55.770  1.00  0.00      SOLV O
ATOM  53305  H1  TIP3 4004      21.317 -61.855 -55.297  1.00  0.00      SOLV H
ATOM  53306  H2  TIP3 4004      20.607 -63.146 -55.690  1.00  0.00      SOLV H
ATOM  53307  OH2 TIP3 4005      21.517 -62.325 -64.720  1.00  0.00      SOLV O
ATOM  53308  H1  TIP3 4005      21.530 -61.836 -65.569  1.00  0.00      SOLV H
ATOM  53309  H2  TIP3 4005      21.794 -61.642 -64.086  1.00  0.00      SOLV H
ATOM  53310  OH2 TIP3 4006      15.254 -51.654 -66.012  1.00  0.00      SOLV O
ATOM  53311  H1  TIP3 4006      14.309 -51.467 -65.867  1.00  0.00      SOLV H
ATOM  53312  H2  TIP3 4006      15.517 -50.882 -66.529  1.00  0.00      SOLV H
ATOM  53313  OH2 TIP3 4007      18.234 -61.534 -63.964  1.00  0.00      SOLV O
ATOM  53314  H1  TIP3 4007      18.787 -60.731 -63.871  1.00  0.00      SOLV H
ATOM  53315  H2  TIP3 4007      18.033 -61.762 -63.037  1.00  0.00      SOLV H
ATOM  53316  OH2 TIP3 4008      18.397 -60.539 -54.823  1.00  0.00      SOLV O
ATOM  53317  H1  TIP3 4008      18.247 -59.944 -54.090  1.00  0.00      SOLV H
ATOM  53318  H2  TIP3 4008      19.316 -60.861 -54.758  1.00  0.00      SOLV H
ATOM  53319  OH2 TIP3 4009      20.015 -64.019 -63.030  1.00  0.00      SOLV O
ATOM  53320  H1  TIP3 4009      19.476 -63.465 -62.444  1.00  0.00      SOLV H
ATOM  53321  H2  TIP3 4009      20.480 -63.346 -63.577  1.00  0.00      SOLV H
ATOM  53322  OH2 TIP3 4010      12.421 -51.512 -65.936  1.00  0.00      SOLV O
ATOM  53323  H1  TIP3 4010      12.221 -50.695 -66.451  1.00  0.00      SOLV H
ATOM  53324  H2  TIP3 4010      12.076 -51.278 -65.052  1.00  0.00      SOLV H
ATOM  53325  OH2 TIP3 4011      15.544 -64.454 -66.039  1.00  0.00      SOLV O
ATOM  53326  H1  TIP3 4011      15.286 -63.525 -65.989  1.00  0.00      SOLV H
ATOM  53327  H2  TIP3 4011      16.510 -64.380 -66.157  1.00  0.00      SOLV H
ATOM  53328  OH2 TIP3 4012      24.960 -60.321 -53.888  1.00  0.00      SOLV O
ATOM  53329  H1  TIP3 4012      24.011 -60.446 -54.082  1.00  0.00      SOLV H
ATOM  53330  H2  TIP3 4012      25.321 -60.244 -54.785  1.00  0.00      SOLV H
ATOM  53331  OH2 TIP3 4013      22.371 -57.246 -59.892  1.00  0.00      SOLV O
ATOM  53332  H1  TIP3 4013      21.767 -57.948 -60.196  1.00  0.00      SOLV H
ATOM  53333  H2  TIP3 4013      23.078 -57.750 -59.436  1.00  0.00      SOLV H
ATOM  53334  OH2 TIP3 4014      10.455 -55.229 -67.361  1.00  0.00      SOLV O
ATOM  53335  H1  TIP3 4014      10.855 -54.414 -67.022  1.00  0.00      SOLV H
ATOM  53336  H2  TIP3 4014      11.162 -55.492 -67.993  1.00  0.00      SOLV H
ATOM  53337  OH2 TIP3 4015      20.332 -48.165 -58.235  1.00  0.00      SOLV O
ATOM  53338  H1  TIP3 4015      19.984 -47.566 -58.929  1.00  0.00      SOLV H
ATOM  53339  H2  TIP3 4015      21.221 -47.767 -58.121  1.00  0.00      SOLV H
ATOM  53340  OH2 TIP3 4016      13.792 -67.261 -59.414  1.00  0.00      SOLV O
ATOM  53341  H1  TIP3 4016      13.638 -67.327 -60.389  1.00  0.00      SOLV H
ATOM  53342  H2  TIP3 4016      13.681 -68.205 -59.164  1.00  0.00      SOLV H
ATOM  53343  OH2 TIP3 4017       8.200 -54.517 -63.326  1.00  0.00      SOLV O
ATOM  53344  H1  TIP3 4017       7.240 -54.413 -63.337  1.00  0.00      SOLV H
ATOM  53345  H2  TIP3 4017       8.442 -53.966 -64.086  1.00  0.00      SOLV H
ATOM  53346  OH2 TIP3 4018       6.559 -52.275 -51.931  1.00  0.00      SOLV O
ATOM  53347  H1  TIP3 4018       7.269 -52.311 -51.262  1.00  0.00      SOLV H
ATOM  53348  H2  TIP3 4018       6.492 -53.203 -52.209  1.00  0.00      SOLV H
ATOM  53349  OH2 TIP3 4019      11.272 -51.843 -50.356  1.00  0.00      SOLV O
ATOM  53350  H1  TIP3 4019      12.191 -51.944 -50.066  1.00  0.00      SOLV H
ATOM  53351  H2  TIP3 4019      11.351 -52.081 -51.298  1.00  0.00      SOLV H
ATOM  53352  OH2 TIP3 4020      15.408 -50.877 -68.977  1.00  0.00      SOLV O
ATOM  53353  H1  TIP3 4020      14.950 -51.737 -68.844  1.00  0.00      SOLV H
ATOM  53354  H2  TIP3 4020      16.284 -51.184 -69.270  1.00  0.00      SOLV H
ATOM  53355  OH2 TIP3 4021      18.115 -51.211 -51.689  1.00  0.00      SOLV O
ATOM  53356  H1  TIP3 4021      17.997 -52.073 -51.246  1.00  0.00      SOLV H
ATOM  53357  H2  TIP3 4021      18.648 -50.710 -51.041  1.00  0.00      SOLV H
ATOM  53358  OH2 TIP3 4022      19.741 -49.575 -68.784  1.00  0.00      SOLV O
ATOM  53359  H1  TIP3 4022      20.281 -50.228 -68.314  1.00  0.00      SOLV H
ATOM  53360  H2  TIP3 4022      20.399 -49.146 -69.365  1.00  0.00      SOLV H
ATOM  53361  OH2 TIP3 4023       8.573 -58.169 -51.030  1.00  0.00      SOLV O
ATOM  53362  H1  TIP3 4023       9.007 -59.004 -51.289  1.00  0.00      SOLV H
ATOM  53363  H2  TIP3 4023       7.778 -58.184 -51.606  1.00  0.00      SOLV H
ATOM  53364  OH2 TIP3 4024      12.577 -56.215 -68.891  1.00  0.00      SOLV O
ATOM  53365  H1  TIP3 4024      12.734 -57.092 -68.481  1.00  0.00      SOLV H
ATOM  53366  H2  TIP3 4024      13.300 -56.210 -69.534  1.00  0.00      SOLV H
ATOM  53367  OH2 TIP3 4025      14.907 -55.952 -51.624  1.00  0.00      SOLV O
ATOM  53368  H1  TIP3 4025      14.456 -55.746 -52.467  1.00  0.00      SOLV H
ATOM  53369  H2  TIP3 4025      15.231 -56.860 -51.751  1.00  0.00      SOLV H
ATOM  53370  OH2 TIP3 4026      17.266 -53.552 -69.197  1.00  0.00      SOLV O
ATOM  53371  H1  TIP3 4026      17.066 -53.604 -68.245  1.00  0.00      SOLV H
ATOM  53372  H2  TIP3 4026      17.437 -54.497 -69.407  1.00  0.00      SOLV H
ATOM  53373  OH2 TIP3 4027      20.271 -54.198 -54.168  1.00  0.00      SOLV O
ATOM  53374  H1  TIP3 4027      20.872 -53.440 -54.327  1.00  0.00      SOLV H
ATOM  53375  H2  TIP3 4027      19.415 -53.734 -54.208  1.00  0.00      SOLV H
ATOM  53376  OH2 TIP3 4028      10.295 -60.541 -51.655  1.00  0.00      SOLV O
ATOM  53377  H1  TIP3 4028      11.032 -61.155 -51.709  1.00  0.00      SOLV H
ATOM  53378  H2  TIP3 4028      10.143 -60.520 -50.689  1.00  0.00      SOLV H
ATOM  53379  OH2 TIP3 4029      14.449 -57.884 -66.468  1.00  0.00      SOLV O
ATOM  53380  H1  TIP3 4029      13.988 -58.566 -65.965  1.00  0.00      SOLV H
ATOM  53381  H2  TIP3 4029      14.806 -58.402 -67.218  1.00  0.00      SOLV H
ATOM  53382  OH2 TIP3 4030      14.420 -60.108 -54.166  1.00  0.00      SOLV O
ATOM  53383  H1  TIP3 4030      13.510 -59.773 -54.055  1.00  0.00      SOLV H
ATOM  53384  H2  TIP3 4030      14.636 -59.744 -55.038  1.00  0.00      SOLV H
ATOM  53385  OH2 TIP3 4031      15.950 -59.302 -68.319  1.00  0.00      SOLV O
ATOM  53386  H1  TIP3 4031      15.794 -59.370 -69.282  1.00  0.00      SOLV H
ATOM  53387  H2  TIP3 4031      16.834 -58.881 -68.270  1.00  0.00      SOLV H
ATOM  53388  OH2 TIP3 4032      18.464 -56.449 -51.110  1.00  0.00      SOLV O
ATOM  53389  H1  TIP3 4032      19.083 -55.706 -50.996  1.00  0.00      SOLV H
ATOM  53390  H2  TIP3 4032      18.360 -56.759 -50.191  1.00  0.00      SOLV H
ATOM  53391  OH2 TIP3 4033      23.979 -53.938 -68.890  1.00  0.00      SOLV O
ATOM  53392  H1  TIP3 4033      23.914 -54.324 -69.780  1.00  0.00      SOLV H
ATOM  53393  H2  TIP3 4033      23.650 -53.029 -69.075  1.00  0.00      SOLV H
ATOM  53394  OH2 TIP3 4034      16.285 -58.245 -55.380  1.00  0.00      SOLV O
ATOM  53395  H1  TIP3 4034      16.934 -58.079 -56.069  1.00  0.00      SOLV H
ATOM  53396  H2  TIP3 4034      15.550 -57.673 -55.693  1.00  0.00      SOLV H
ATOM  53397  OH2 TIP3 4035      21.375 -55.887 -52.404  1.00  0.00      SOLV O
ATOM  53398  H1  TIP3 4035      20.881 -55.208 -52.927  1.00  0.00      SOLV H
ATOM  53399  H2  TIP3 4035      22.277 -55.495 -52.498  1.00  0.00      SOLV H
ATOM  53400  OH2 TIP3 4036      13.888 -61.995 -51.201  1.00  0.00      SOLV O
ATOM  53401  H1  TIP3 4036      13.236 -62.705 -51.391  1.00  0.00      SOLV H
ATOM  53402  H2  TIP3 4036      14.343 -61.894 -52.038  1.00  0.00      SOLV H
ATOM  53403  OH2 TIP3 4037      17.940 -61.577 -51.735  1.00  0.00      SOLV O
ATOM  53404  H1  TIP3 4037      17.825 -61.844 -50.800  1.00  0.00      SOLV H
ATOM  53405  H2  TIP3 4037      17.109 -61.921 -52.076  1.00  0.00      SOLV H
ATOM  53406  OH2 TIP3 4038      20.629 -61.382 -52.535  1.00  0.00      SOLV O
ATOM  53407  H1  TIP3 4038      19.808 -61.853 -52.300  1.00  0.00      SOLV H
ATOM  53408  H2  TIP3 4038      21.284 -61.870 -51.976  1.00  0.00      SOLV H
ATOM  53409  OH2 TIP3 4039      22.620 -62.268 -50.738  1.00  0.00      SOLV O
ATOM  53410  H1  TIP3 4039      22.939 -63.190 -50.654  1.00  0.00      SOLV H
ATOM  53411  H2  TIP3 4039      22.366 -62.042 -49.813  1.00  0.00      SOLV H
ATOM  53412  OH2 TIP3 4040      12.751 -64.458 -51.588  1.00  0.00      SOLV O
ATOM  53413  H1  TIP3 4040      13.029 -65.197 -52.157  1.00  0.00      SOLV H
ATOM  53414  H2  TIP3 4040      12.792 -64.878 -50.703  1.00  0.00      SOLV H
ATOM  53415  OH2 TIP3 4041      18.635 -66.433 -52.733  1.00  0.00      SOLV O
ATOM  53416  H1  TIP3 4041      19.373 -67.060 -52.541  1.00  0.00      SOLV H
ATOM  53417  H2  TIP3 4041      18.320 -66.792 -53.564  1.00  0.00      SOLV H
ATOM  53418  OH2 TIP3 4042      18.435 -64.880 -50.505  1.00  0.00      SOLV O
ATOM  53419  H1  TIP3 4042      18.394 -65.490 -51.270  1.00  0.00      SOLV H
ATOM  53420  H2  TIP3 4042      17.546 -64.466 -50.483  1.00  0.00      SOLV H
ATOM  53421  OH2 TIP3 4043      12.214 -49.151 -67.295  1.00  0.00      SOLV O
ATOM  53422  H1  TIP3 4043      13.126 -48.812 -67.224  1.00  0.00      SOLV H
ATOM  53423  H2  TIP3 4043      11.886 -48.579 -68.009  1.00  0.00      SOLV H
ATOM  53424  OH2 TIP3 4044       7.904 -56.293 -67.594  1.00  0.00      SOLV O
ATOM  53425  H1  TIP3 4044       8.775 -55.836 -67.555  1.00  0.00      SOLV H
ATOM  53426  H2  TIP3 4044       7.945 -56.714 -68.473  1.00  0.00      SOLV H
ATOM  53427  OH2 TIP3 4045       5.063 -51.732 -62.799  1.00  0.00      SOLV O
ATOM  53428  H1  TIP3 4045       4.580 -52.390 -63.350  1.00  0.00      SOLV H
ATOM  53429  H2  TIP3 4045       5.521 -52.324 -62.163  1.00  0.00      SOLV H
ATOM  53430  OH2 TIP3 4046       6.370 -53.285 -61.012  1.00  0.00      SOLV O
ATOM  53431  H1  TIP3 4046       6.383 -54.226 -60.791  1.00  0.00      SOLV H
ATOM  53432  H2  TIP3 4046       6.560 -52.888 -60.143  1.00  0.00      SOLV H
ATOM  53433  OH2 TIP3 4047      22.628 -46.693 -57.967  1.00  0.00      SOLV O
ATOM  53434  H1  TIP3 4047      22.634 -46.498 -57.015  1.00  0.00      SOLV H
ATOM  53435  H2  TIP3 4047      23.146 -45.952 -58.316  1.00  0.00      SOLV H
ATOM  53436  OH2 TIP3 4048      22.391 -47.210 -55.116  1.00  0.00      SOLV O
ATOM  53437  H1  TIP3 4048      22.205 -48.099 -55.471  1.00  0.00      SOLV H
ATOM  53438  H2  TIP3 4048      23.041 -47.427 -54.435  1.00  0.00      SOLV H
ATOM  53439  OH2 TIP3 4049      22.357 -51.787 -50.418  1.00  0.00      SOLV O
ATOM  53440  H1  TIP3 4049      21.506 -52.050 -50.019  1.00  0.00      SOLV H
ATOM  53441  H2  TIP3 4049      22.501 -50.898 -50.033  1.00  0.00      SOLV H
ATOM  53442  OH2 TIP3 4050      24.150 -52.924 -64.959  1.00  0.00      SOLV O
ATOM  53443  H1  TIP3 4050      24.792 -52.202 -64.800  1.00  0.00      SOLV H
ATOM  53444  H2  TIP3 4050      24.424 -53.559 -64.262  1.00  0.00      SOLV H
ATOM  53445  OH2 TIP3 4051      25.210 -54.583 -63.099  1.00  0.00      SOLV O
ATOM  53446  H1  TIP3 4051      24.617 -55.278 -62.747  1.00  0.00      SOLV H
ATOM  53447  H2  TIP3 4051      25.651 -54.231 -62.301  1.00  0.00      SOLV H
ATOM  53448  OH2 TIP3 4052      24.079 -52.078 -57.996  1.00  0.00      SOLV O
ATOM  53449  H1  TIP3 4052      24.901 -52.225 -58.492  1.00  0.00      SOLV H
ATOM  53450  H2  TIP3 4052      23.851 -51.174 -58.298  1.00  0.00      SOLV H
ATOM  53451  OH2 TIP3 4053      21.660 -49.949 -55.738  1.00  0.00      SOLV O
ATOM  53452  H1  TIP3 4053      20.837 -49.721 -55.275  1.00  0.00      SOLV H
ATOM  53453  H2  TIP3 4053      21.326 -50.337 -56.577  1.00  0.00      SOLV H
ATOM  53454  OH2 TIP3 4054      25.476 -54.650 -66.696  1.00  0.00      SOLV O
ATOM  53455  H1  TIP3 4054      24.888 -54.465 -67.465  1.00  0.00      SOLV H
ATOM  53456  H2  TIP3 4054      25.097 -54.020 -66.053  1.00  0.00      SOLV H
ATOM  53457  OH2 TIP3 4055      24.936 -57.792 -68.173  1.00  0.00      SOLV O
ATOM  53458  H1  TIP3 4055      24.682 -57.147 -68.845  1.00  0.00      SOLV H
ATOM  53459  H2  TIP3 4055      24.890 -58.636 -68.668  1.00  0.00      SOLV H
ATOM  53460  OH2 TIP3 4056      23.510 -56.715 -62.489  1.00  0.00      SOLV O
ATOM  53461  H1  TIP3 4056      23.757 -57.649 -62.598  1.00  0.00      SOLV H
ATOM  53462  H2  TIP3 4056      23.161 -56.682 -61.580  1.00  0.00      SOLV H
ATOM  53463  OH2 TIP3 4057       8.734 -59.780 -58.497  1.00  0.00      SOLV O
ATOM  53464  H1  TIP3 4057       8.939 -59.774 -59.456  1.00  0.00      SOLV H
ATOM  53465  H2  TIP3 4057       9.631 -59.670 -58.113  1.00  0.00      SOLV H
ATOM  53466  OH2 TIP3 4058      23.719 -54.611 -52.764  1.00  0.00      SOLV O
ATOM  53467  H1  TIP3 4058      24.601 -55.047 -52.733  1.00  0.00      SOLV H
ATOM  53468  H2  TIP3 4058      23.972 -53.687 -52.943  1.00  0.00      SOLV H
ATOM  53469  OH2 TIP3 4059      25.847 -56.105 -52.299  1.00  0.00      SOLV O
ATOM  53470  H1  TIP3 4059      25.186 -56.824 -52.320  1.00  0.00      SOLV H
ATOM  53471  H2  TIP3 4059      26.677 -56.627 -52.268  1.00  0.00      SOLV H
ATOM  53472  OH2 TIP3 4060      25.006 -60.398 -69.049  1.00  0.00      SOLV O
ATOM  53473  H1  TIP3 4060      25.682 -60.666 -68.397  1.00  0.00      SOLV H
ATOM  53474  H2  TIP3 4060      24.332 -61.104 -68.998  1.00  0.00      SOLV H
ATOM  53475  OH2 TIP3 4061      24.126 -59.111 -64.043  1.00  0.00      SOLV O
ATOM  53476  H1  TIP3 4061      24.706 -59.906 -64.013  1.00  0.00      SOLV H
ATOM  53477  H2  TIP3 4061      24.717 -58.474 -64.475  1.00  0.00      SOLV H
ATOM  53478  OH2 TIP3 4062      24.486 -58.463 -58.618  1.00  0.00      SOLV O
ATOM  53479  H1  TIP3 4062      25.302 -57.913 -58.701  1.00  0.00      SOLV H
ATOM  53480  H2  TIP3 4062      24.307 -58.318 -57.673  1.00  0.00      SOLV H
ATOM  53481  OH2 TIP3 4063      24.273 -57.716 -55.863  1.00  0.00      SOLV O
ATOM  53482  H1  TIP3 4063      23.359 -57.610 -55.546  1.00  0.00      SOLV H
ATOM  53483  H2  TIP3 4063      24.518 -56.788 -56.092  1.00  0.00      SOLV H
ATOM  53484  OH2 TIP3 4064      10.009 -64.301 -52.319  1.00  0.00      SOLV O
ATOM  53485  H1  TIP3 4064      10.965 -64.258 -52.143  1.00  0.00      SOLV H
ATOM  53486  H2  TIP3 4064       9.811 -65.235 -52.104  1.00  0.00      SOLV H
ATOM  53487  OH2 TIP3 4065      28.427 -62.617 -50.530  1.00  0.00      SOLV O
ATOM  53488  H1  TIP3 4065      29.129 -63.025 -51.086  1.00  0.00      SOLV H
ATOM  53489  H2  TIP3 4065      28.299 -61.773 -51.018  1.00  0.00      SOLV H
ATOM  53490  OH2 TIP3 4066      25.609 -61.441 -64.050  1.00  0.00      SOLV O
ATOM  53491  H1  TIP3 4066      25.953 -61.810 -63.233  1.00  0.00      SOLV H
ATOM  53492  H2  TIP3 4066      25.217 -62.231 -64.480  1.00  0.00      SOLV H
ATOM  53493  OH2 TIP3 4067      11.618 -65.531 -59.486  1.00  0.00      SOLV O
ATOM  53494  H1  TIP3 4067      12.331 -66.173 -59.295  1.00  0.00      SOLV H
ATOM  53495  H2  TIP3 4067      11.969 -64.724 -59.080  1.00  0.00      SOLV H
ATOM  53496  OH2 TIP3 4068       9.061 -63.329 -58.451  1.00  0.00      SOLV O
ATOM  53497  H1  TIP3 4068       9.652 -63.278 -59.223  1.00  0.00      SOLV H
ATOM  53498  H2  TIP3 4068       9.144 -62.430 -58.113  1.00  0.00      SOLV H
ATOM  53499  OH2 TIP3 4069      27.284 -60.788 -52.175  1.00  0.00      SOLV O
ATOM  53500  H1  TIP3 4069      26.314 -60.744 -52.247  1.00  0.00      SOLV H
ATOM  53501  H2  TIP3 4069      27.521 -61.230 -53.003  1.00  0.00      SOLV H
ATOM  53502  OH2 TIP3 4070      27.254 -60.752 -67.398  1.00  0.00      SOLV O
ATOM  53503  H1  TIP3 4070      27.873 -61.315 -67.923  1.00  0.00      SOLV H
ATOM  53504  H2  TIP3 4070      27.777 -59.933 -67.350  1.00  0.00      SOLV H
ATOM  53505  OH2 TIP3 4071      19.556 -47.683 -62.421  1.00  0.00      SOLV O
ATOM  53506  H1  TIP3 4071      20.281 -47.686 -63.079  1.00  0.00      SOLV H
ATOM  53507  H2  TIP3 4071      19.882 -47.042 -61.774  1.00  0.00      SOLV H
ATOM  53508  OH2 TIP3 4072      11.090 -67.906 -56.032  1.00  0.00      SOLV O
ATOM  53509  H1  TIP3 4072      10.472 -68.322 -55.406  1.00  0.00      SOLV H
ATOM  53510  H2  TIP3 4072      10.455 -67.493 -56.656  1.00  0.00      SOLV H
ATOM  53511  OH2 TIP3 4073       8.683 -54.669 -51.892  1.00  0.00      SOLV O
ATOM  53512  H1  TIP3 4073       7.867 -54.916 -52.364  1.00  0.00      SOLV H
ATOM  53513  H2  TIP3 4073       8.487 -54.934 -50.989  1.00  0.00      SOLV H
ATOM  53514  OH2 TIP3 4074      11.151 -52.861 -55.664  1.00  0.00      SOLV O
ATOM  53515  H1  TIP3 4074      10.543 -52.154 -55.945  1.00  0.00      SOLV H
ATOM  53516  H2  TIP3 4074      12.001 -52.436 -55.909  1.00  0.00      SOLV H
ATOM  53517  OH2 TIP3 4075      14.777 -50.146 -52.760  1.00  0.00      SOLV O
ATOM  53518  H1  TIP3 4075      14.974 -50.323 -51.811  1.00  0.00      SOLV H
ATOM  53519  H2  TIP3 4075      15.446 -49.455 -52.963  1.00  0.00      SOLV H
ATOM  53520  OH2 TIP3 4076      16.499 -48.136 -53.400  1.00  0.00      SOLV O
ATOM  53521  H1  TIP3 4076      17.387 -48.423 -53.664  1.00  0.00      SOLV H
ATOM  53522  H2  TIP3 4076      16.701 -47.644 -52.576  1.00  0.00      SOLV H
ATOM  53523  OH2 TIP3 4077      26.992 -62.847 -54.354  1.00  0.00      SOLV O
ATOM  53524  H1  TIP3 4077      26.130 -62.887 -54.797  1.00  0.00      SOLV H
ATOM  53525  H2  TIP3 4077      27.454 -63.618 -54.748  1.00  0.00      SOLV H
ATOM  53526  OH2 TIP3 4078       7.597 -50.750 -55.616  1.00  0.00      SOLV O
ATOM  53527  H1  TIP3 4078       6.753 -50.446 -56.001  1.00  0.00      SOLV H
ATOM  53528  H2  TIP3 4078       7.327 -50.917 -54.708  1.00  0.00      SOLV H
ATOM  53529  OH2 TIP3 4079      10.121 -50.277 -56.533  1.00  0.00      SOLV O
ATOM  53530  H1  TIP3 4079       9.215 -50.388 -56.168  1.00  0.00      SOLV H
ATOM  53531  H2  TIP3 4079       9.936 -49.706 -57.306  1.00  0.00      SOLV H
ATOM  53532  OH2 TIP3 4080      14.555 -48.793 -57.329  1.00  0.00      SOLV O
ATOM  53533  H1  TIP3 4080      13.977 -48.434 -58.030  1.00  0.00      SOLV H
ATOM  53534  H2  TIP3 4080      14.475 -48.090 -56.649  1.00  0.00      SOLV H
ATOM  53535  OH2 TIP3 4081      17.126 -49.106 -56.389  1.00  0.00      SOLV O
ATOM  53536  H1  TIP3 4081      16.212 -49.125 -56.733  1.00  0.00      SOLV H
ATOM  53537  H2  TIP3 4081      17.332 -48.161 -56.465  1.00  0.00      SOLV H
ATOM  53538  OH2 TIP3 4082      18.985 -46.781 -56.114  1.00  0.00      SOLV O
ATOM  53539  H1  TIP3 4082      18.694 -45.873 -56.362  1.00  0.00      SOLV H
ATOM  53540  H2  TIP3 4082      19.399 -47.077 -56.948  1.00  0.00      SOLV H
ATOM  53541  OH2 TIP3 4083       7.531 -52.140 -58.683  1.00  0.00      SOLV O
ATOM  53542  H1  TIP3 4083       7.674 -52.575 -57.815  1.00  0.00      SOLV H
ATOM  53543  H2  TIP3 4083       8.418 -52.255 -59.089  1.00  0.00      SOLV H
ATOM  53544  OH2 TIP3 4084       9.899 -52.689 -59.983  1.00  0.00      SOLV O
ATOM  53545  H1  TIP3 4084      10.133 -53.616 -59.785  1.00  0.00      SOLV H
ATOM  53546  H2  TIP3 4084      10.694 -52.214 -59.657  1.00  0.00      SOLV H
ATOM  53547  OH2 TIP3 4085      12.237 -51.377 -59.147  1.00  0.00      SOLV O
ATOM  53548  H1  TIP3 4085      12.754 -52.154 -59.418  1.00  0.00      SOLV H
ATOM  53549  H2  TIP3 4085      12.355 -51.401 -58.185  1.00  0.00      SOLV H
ATOM  53550  OH2 TIP3 4086      20.329 -63.702 -59.940  1.00  0.00      SOLV O
ATOM  53551  H1  TIP3 4086      19.849 -64.540 -59.798  1.00  0.00      SOLV H
ATOM  53552  H2  TIP3 4086      20.987 -63.968 -60.600  1.00  0.00      SOLV H
ATOM  53553  OH2 TIP3 4087      13.638 -67.584 -62.039  1.00  0.00      SOLV O
ATOM  53554  H1  TIP3 4087      12.980 -67.898 -62.699  1.00  0.00      SOLV H
ATOM  53555  H2  TIP3 4087      14.349 -68.231 -62.217  1.00  0.00      SOLV H
ATOM  53556  OH2 TIP3 4088      17.883 -66.161 -62.391  1.00  0.00      SOLV O
ATOM  53557  H1  TIP3 4088      18.573 -65.488 -62.470  1.00  0.00      SOLV H
ATOM  53558  H2  TIP3 4088      17.819 -66.299 -61.443  1.00  0.00      SOLV H
ATOM  53559  OH2 TIP3 4089      23.256 -64.195 -60.768  1.00  0.00      SOLV O
ATOM  53560  H1  TIP3 4089      23.099 -64.125 -61.716  1.00  0.00      SOLV H
ATOM  53561  H2  TIP3 4089      23.031 -65.140 -60.602  1.00  0.00      SOLV H
ATOM  53562  OH2 TIP3 4090      24.333 -63.698 -65.021  1.00  0.00      SOLV O
ATOM  53563  H1  TIP3 4090      23.429 -63.432 -65.261  1.00  0.00      SOLV H
ATOM  53564  H2  TIP3 4090      24.202 -64.668 -64.913  1.00  0.00      SOLV H
ATOM  53565  OH2 TIP3 4091       7.107 -53.106 -65.443  1.00  0.00      SOLV O
ATOM  53566  H1  TIP3 4091       6.474 -53.369 -66.137  1.00  0.00      SOLV H
ATOM  53567  H2  TIP3 4091       6.788 -52.206 -65.292  1.00  0.00      SOLV H
ATOM  53568  OH2 TIP3 4092      18.212 -63.773 -65.525  1.00  0.00      SOLV O
ATOM  53569  H1  TIP3 4092      18.641 -64.303 -64.841  1.00  0.00      SOLV H
ATOM  53570  H2  TIP3 4092      18.021 -62.958 -65.018  1.00  0.00      SOLV H
ATOM  53571  OH2 TIP3 4093      14.961 -48.914 -67.136  1.00  0.00      SOLV O
ATOM  53572  H1  TIP3 4093      15.822 -48.465 -67.256  1.00  0.00      SOLV H
ATOM  53573  H2  TIP3 4093      14.998 -49.532 -67.900  1.00  0.00      SOLV H
ATOM  53574  OH2 TIP3 4094      21.481 -47.169 -64.370  1.00  0.00      SOLV O
ATOM  53575  H1  TIP3 4094      21.593 -48.014 -64.868  1.00  0.00      SOLV H
ATOM  53576  H2  TIP3 4094      21.182 -46.569 -65.083  1.00  0.00      SOLV H
ATOM  53577  OH2 TIP3 4095      13.291 -67.022 -52.706  1.00  0.00      SOLV O
ATOM  53578  H1  TIP3 4095      13.114 -67.919 -52.372  1.00  0.00      SOLV H
ATOM  53579  H2  TIP3 4095      14.178 -66.877 -52.325  1.00  0.00      SOLV H
ATOM  53580  OH2 TIP3 4096      15.472 -67.005 -51.082  1.00  0.00      SOLV O
ATOM  53581  H1  TIP3 4096      16.405 -67.122 -51.294  1.00  0.00      SOLV H
ATOM  53582  H2  TIP3 4096      15.274 -67.873 -50.668  1.00  0.00      SOLV H
ATOM  53583  OH2 TIP3 4097       8.522 -51.532 -68.504  1.00  0.00      SOLV O
ATOM  53584  H1  TIP3 4097       8.152 -51.533 -67.611  1.00  0.00      SOLV H
ATOM  53585  H2  TIP3 4097       9.419 -51.890 -68.376  1.00  0.00      SOLV H
ATOM  53586  OH2 TIP3 4098      23.596 -64.815 -50.973  1.00  0.00      SOLV O
ATOM  53587  H1  TIP3 4098      23.770 -65.290 -50.134  1.00  0.00      SOLV H
ATOM  53588  H2  TIP3 4098      24.500 -64.585 -51.268  1.00  0.00      SOLV H
ATOM  53589  OH2 TIP3 4099      21.178 -48.673 -52.218  1.00  0.00      SOLV O
ATOM  53590  H1  TIP3 4099      20.510 -49.020 -52.843  1.00  0.00      SOLV H
ATOM  53591  H2  TIP3 4099      20.806 -47.778 -52.083  1.00  0.00      SOLV H
ATOM  53592  OH2 TIP3 4100      36.857 -49.626 -62.294  1.00  0.00      SOLV O
ATOM  53593  H1  TIP3 4100      36.512 -48.704 -62.342  1.00  0.00      SOLV H
ATOM  53594  H2  TIP3 4100      36.252 -50.053 -62.921  1.00  0.00      SOLV H
ATOM  53595  OH2 TIP3 4101      36.128 -50.644 -58.841  1.00  0.00      SOLV O
ATOM  53596  H1  TIP3 4101      36.218 -51.258 -58.100  1.00  0.00      SOLV H
ATOM  53597  H2  TIP3 4101      35.904 -51.230 -59.577  1.00  0.00      SOLV H
ATOM  53598  OH2 TIP3 4102      28.932 -53.542 -57.229  1.00  0.00      SOLV O
ATOM  53599  H1  TIP3 4102      29.264 -54.194 -56.582  1.00  0.00      SOLV H
ATOM  53600  H2  TIP3 4102      29.484 -52.775 -57.023  1.00  0.00      SOLV H
ATOM  53601  OH2 TIP3 4103      38.579 -46.664 -60.539  1.00  0.00      SOLV O
ATOM  53602  H1  TIP3 4103      38.360 -47.469 -60.059  1.00  0.00      SOLV H
ATOM  53603  H2  TIP3 4103      38.359 -45.973 -59.895  1.00  0.00      SOLV H
ATOM  53604  OH2 TIP3 4104      28.325 -49.054 -58.755  1.00  0.00      SOLV O
ATOM  53605  H1  TIP3 4104      28.369 -49.977 -59.071  1.00  0.00      SOLV H
ATOM  53606  H2  TIP3 4104      29.275 -48.843 -58.686  1.00  0.00      SOLV H
ATOM  53607  OH2 TIP3 4105      27.366 -56.283 -63.329  1.00  0.00      SOLV O
ATOM  53608  H1  TIP3 4105      26.693 -55.572 -63.316  1.00  0.00      SOLV H
ATOM  53609  H2  TIP3 4105      26.938 -56.904 -63.932  1.00  0.00      SOLV H
ATOM  53610  OH2 TIP3 4106      27.215 -53.939 -61.164  1.00  0.00      SOLV O
ATOM  53611  H1  TIP3 4106      27.737 -54.638 -60.722  1.00  0.00      SOLV H
ATOM  53612  H2  TIP3 4106      27.878 -53.531 -61.737  1.00  0.00      SOLV H
ATOM  53613  OH2 TIP3 4107      34.095 -42.758 -60.250  1.00  0.00      SOLV O
ATOM  53614  H1  TIP3 4107      34.901 -43.214 -60.587  1.00  0.00      SOLV H
ATOM  53615  H2  TIP3 4107      34.029 -43.099 -59.352  1.00  0.00      SOLV H
ATOM  53616  OH2 TIP3 4108      33.689 -48.965 -58.329  1.00  0.00      SOLV O
ATOM  53617  H1  TIP3 4108      34.251 -49.410 -58.981  1.00  0.00      SOLV H
ATOM  53618  H2  TIP3 4108      34.375 -48.487 -57.829  1.00  0.00      SOLV H
ATOM  53619  OH2 TIP3 4109      44.674 -53.960 -57.558  1.00  0.00      SOLV O
ATOM  53620  H1  TIP3 4109      44.611 -53.305 -56.832  1.00  0.00      SOLV H
ATOM  53621  H2  TIP3 4109      44.934 -53.388 -58.295  1.00  0.00      SOLV H
ATOM  53622  OH2 TIP3 4110      38.511 -53.153 -58.079  1.00  0.00      SOLV O
ATOM  53623  H1  TIP3 4110      39.039 -53.970 -58.073  1.00  0.00      SOLV H
ATOM  53624  H2  TIP3 4110      38.408 -52.997 -59.037  1.00  0.00      SOLV H
ATOM  53625  OH2 TIP3 4111      32.780 -57.235 -60.814  1.00  0.00      SOLV O
ATOM  53626  H1  TIP3 4111      32.524 -56.399 -61.263  1.00  0.00      SOLV H
ATOM  53627  H2  TIP3 4111      32.524 -57.874 -61.517  1.00  0.00      SOLV H
ATOM  53628  OH2 TIP3 4112      39.980 -54.423 -62.395  1.00  0.00      SOLV O
ATOM  53629  H1  TIP3 4112      40.726 -54.606 -61.781  1.00  0.00      SOLV H
ATOM  53630  H2  TIP3 4112      40.403 -53.824 -63.032  1.00  0.00      SOLV H
ATOM  53631  OH2 TIP3 4113      28.712 -56.082 -60.137  1.00  0.00      SOLV O
ATOM  53632  H1  TIP3 4113      29.521 -56.327 -59.645  1.00  0.00      SOLV H
ATOM  53633  H2  TIP3 4113      28.967 -56.338 -61.043  1.00  0.00      SOLV H
ATOM  53634  OH2 TIP3 4114      33.036 -52.944 -60.758  1.00  0.00      SOLV O
ATOM  53635  H1  TIP3 4114      33.907 -53.184 -60.392  1.00  0.00      SOLV H
ATOM  53636  H2  TIP3 4114      32.810 -53.726 -61.301  1.00  0.00      SOLV H
ATOM  53637  OH2 TIP3 4115      44.622 -52.412 -55.302  1.00  0.00      SOLV O
ATOM  53638  H1  TIP3 4115      43.752 -51.981 -55.462  1.00  0.00      SOLV H
ATOM  53639  H2  TIP3 4115      44.591 -52.533 -54.342  1.00  0.00      SOLV H
ATOM  53640  OH2 TIP3 4116      32.029 -58.664 -56.788  1.00  0.00      SOLV O
ATOM  53641  H1  TIP3 4116      31.576 -58.176 -57.499  1.00  0.00      SOLV H
ATOM  53642  H2  TIP3 4116      31.324 -58.664 -56.100  1.00  0.00      SOLV H
ATOM  53643  OH2 TIP3 4117      35.717 -47.306 -63.216  1.00  0.00      SOLV O
ATOM  53644  H1  TIP3 4117      35.557 -47.486 -64.149  1.00  0.00      SOLV H
ATOM  53645  H2  TIP3 4117      35.183 -46.495 -63.093  1.00  0.00      SOLV H
ATOM  53646  OH2 TIP3 4118      31.887 -50.569 -56.555  1.00  0.00      SOLV O
ATOM  53647  H1  TIP3 4118      31.021 -50.190 -56.271  1.00  0.00      SOLV H
ATOM  53648  H2  TIP3 4118      32.336 -49.764 -56.865  1.00  0.00      SOLV H
ATOM  53649  OH2 TIP3 4119      41.916 -54.630 -60.471  1.00  0.00      SOLV O
ATOM  53650  H1  TIP3 4119      41.849 -55.352 -59.838  1.00  0.00      SOLV H
ATOM  53651  H2  TIP3 4119      42.276 -53.904 -59.936  1.00  0.00      SOLV H
ATOM  53652  OH2 TIP3 4120      30.946 -57.065 -58.824  1.00  0.00      SOLV O
ATOM  53653  H1  TIP3 4120      31.333 -56.275 -58.384  1.00  0.00      SOLV H
ATOM  53654  H2  TIP3 4120      31.641 -57.226 -59.502  1.00  0.00      SOLV H
ATOM  53655  OH2 TIP3 4121      29.701 -49.229 -55.723  1.00  0.00      SOLV O
ATOM  53656  H1  TIP3 4121      29.383 -48.356 -56.029  1.00  0.00      SOLV H
ATOM  53657  H2  TIP3 4121      28.872 -49.562 -55.315  1.00  0.00      SOLV H
ATOM  53658  OH2 TIP3 4122      26.077 -50.869 -64.949  1.00  0.00      SOLV O
ATOM  53659  H1  TIP3 4122      25.773 -50.582 -65.828  1.00  0.00      SOLV H
ATOM  53660  H2  TIP3 4122      25.983 -50.054 -64.417  1.00  0.00      SOLV H
ATOM  53661  OH2 TIP3 4123      38.448 -44.722 -58.099  1.00  0.00      SOLV O
ATOM  53662  H1  TIP3 4123      37.497 -44.974 -58.026  1.00  0.00      SOLV H
ATOM  53663  H2  TIP3 4123      38.337 -43.785 -58.377  1.00  0.00      SOLV H
ATOM  53664  OH2 TIP3 4124      42.589 -55.654 -56.680  1.00  0.00      SOLV O
ATOM  53665  H1  TIP3 4124      41.697 -55.360 -56.928  1.00  0.00      SOLV H
ATOM  53666  H2  TIP3 4124      43.163 -55.099 -57.247  1.00  0.00      SOLV H
ATOM  53667  OH2 TIP3 4125      36.217 -43.708 -61.581  1.00  0.00      SOLV O
ATOM  53668  H1  TIP3 4125      36.834 -44.229 -62.133  1.00  0.00      SOLV H
ATOM  53669  H2  TIP3 4125      36.377 -42.829 -61.986  1.00  0.00      SOLV H
ATOM  53670  OH2 TIP3 4126      38.120 -45.245 -62.974  1.00  0.00      SOLV O
ATOM  53671  H1  TIP3 4126      37.880 -45.899 -63.644  1.00  0.00      SOLV H
ATOM  53672  H2  TIP3 4126      38.223 -45.780 -62.168  1.00  0.00      SOLV H
ATOM  53673  OH2 TIP3 4127      40.116 -45.998 -54.573  1.00  0.00      SOLV O
ATOM  53674  H1  TIP3 4127      40.284 -46.597 -55.331  1.00  0.00      SOLV H
ATOM  53675  H2  TIP3 4127      39.880 -45.161 -55.026  1.00  0.00      SOLV H
ATOM  53676  OH2 TIP3 4128      35.846 -50.775 -64.767  1.00  0.00      SOLV O
ATOM  53677  H1  TIP3 4128      35.007 -50.404 -65.117  1.00  0.00      SOLV H
ATOM  53678  H2  TIP3 4128      36.481 -50.469 -65.439  1.00  0.00      SOLV H
ATOM  53679  OH2 TIP3 4129      36.388 -52.178 -67.831  1.00  0.00      SOLV O
ATOM  53680  H1  TIP3 4129      37.014 -51.825 -67.172  1.00  0.00      SOLV H
ATOM  53681  H2  TIP3 4129      37.002 -52.648 -68.409  1.00  0.00      SOLV H
ATOM  53682  OH2 TIP3 4130      43.006 -48.872 -56.489  1.00  0.00      SOLV O
ATOM  53683  H1  TIP3 4130      42.111 -48.467 -56.448  1.00  0.00      SOLV H
ATOM  53684  H2  TIP3 4130      43.353 -48.433 -57.291  1.00  0.00      SOLV H
ATOM  53685  OH2 TIP3 4131      39.028 -49.486 -63.900  1.00  0.00      SOLV O
ATOM  53686  H1  TIP3 4131      38.281 -49.434 -63.258  1.00  0.00      SOLV H
ATOM  53687  H2  TIP3 4131      39.738 -49.848 -63.344  1.00  0.00      SOLV H
ATOM  53688  OH2 TIP3 4132      39.556 -51.163 -54.787  1.00  0.00      SOLV O
ATOM  53689  H1  TIP3 4132      39.279 -50.454 -54.179  1.00  0.00      SOLV H
ATOM  53690  H2  TIP3 4132      38.814 -51.113 -55.428  1.00  0.00      SOLV H
ATOM  53691  OH2 TIP3 4133      30.874 -51.630 -61.880  1.00  0.00      SOLV O
ATOM  53692  H1  TIP3 4133      30.722 -52.035 -62.762  1.00  0.00      SOLV H
ATOM  53693  H2  TIP3 4133      31.721 -52.042 -61.614  1.00  0.00      SOLV H
ATOM  53694  OH2 TIP3 4134      31.019 -48.019 -59.190  1.00  0.00      SOLV O
ATOM  53695  H1  TIP3 4134      31.161 -48.365 -60.082  1.00  0.00      SOLV H
ATOM  53696  H2  TIP3 4134      31.923 -48.048 -58.828  1.00  0.00      SOLV H
ATOM  53697  OH2 TIP3 4135      31.667 -52.673 -58.281  1.00  0.00      SOLV O
ATOM  53698  H1  TIP3 4135      32.138 -52.399 -59.092  1.00  0.00      SOLV H
ATOM  53699  H2  TIP3 4135      31.777 -51.886 -57.703  1.00  0.00      SOLV H
ATOM  53700  OH2 TIP3 4136      35.870 -45.281 -57.578  1.00  0.00      SOLV O
ATOM  53701  H1  TIP3 4136      35.323 -44.772 -56.970  1.00  0.00      SOLV H
ATOM  53702  H2  TIP3 4136      35.816 -46.190 -57.220  1.00  0.00      SOLV H
ATOM  53703  OH2 TIP3 4137      31.116 -48.159 -53.562  1.00  0.00      SOLV O
ATOM  53704  H1  TIP3 4137      30.421 -47.619 -53.135  1.00  0.00      SOLV H
ATOM  53705  H2  TIP3 4137      30.603 -48.560 -54.294  1.00  0.00      SOLV H
ATOM  53706  OH2 TIP3 4138      38.246 -50.589 -66.230  1.00  0.00      SOLV O
ATOM  53707  H1  TIP3 4138      38.600 -50.110 -65.446  1.00  0.00      SOLV H
ATOM  53708  H2  TIP3 4138      38.490 -49.975 -66.960  1.00  0.00      SOLV H
ATOM  53709  OH2 TIP3 4139      29.434 -52.830 -54.367  1.00  0.00      SOLV O
ATOM  53710  H1  TIP3 4139      29.242 -52.192 -53.650  1.00  0.00      SOLV H
ATOM  53711  H2  TIP3 4139      28.530 -53.050 -54.649  1.00  0.00      SOLV H
ATOM  53712  OH2 TIP3 4140      33.721 -45.102 -62.607  1.00  0.00      SOLV O
ATOM  53713  H1  TIP3 4140      34.251 -44.522 -62.043  1.00  0.00      SOLV H
ATOM  53714  H2  TIP3 4140      33.159 -44.457 -63.062  1.00  0.00      SOLV H
ATOM  53715  OH2 TIP3 4141      28.732 -46.886 -52.842  1.00  0.00      SOLV O
ATOM  53716  H1  TIP3 4141      28.665 -46.862 -53.817  1.00  0.00      SOLV H
ATOM  53717  H2  TIP3 4141      27.893 -47.323 -52.586  1.00  0.00      SOLV H
ATOM  53718  OH2 TIP3 4142      30.262 -52.817 -64.332  1.00  0.00      SOLV O
ATOM  53719  H1  TIP3 4142      29.755 -52.225 -64.927  1.00  0.00      SOLV H
ATOM  53720  H2  TIP3 4142      29.890 -53.669 -64.578  1.00  0.00      SOLV H
ATOM  53721  OH2 TIP3 4143      40.748 -43.160 -67.982  1.00  0.00      SOLV O
ATOM  53722  H1  TIP3 4143      40.601 -42.209 -67.806  1.00  0.00      SOLV H
ATOM  53723  H2  TIP3 4143      41.722 -43.212 -67.983  1.00  0.00      SOLV H
ATOM  53724  OH2 TIP3 4144      25.713 -51.895 -55.460  1.00  0.00      SOLV O
ATOM  53725  H1  TIP3 4144      25.354 -52.037 -56.355  1.00  0.00      SOLV H
ATOM  53726  H2  TIP3 4144      26.141 -52.757 -55.266  1.00  0.00      SOLV H
ATOM  53727  OH2 TIP3 4145      24.635 -49.366 -58.667  1.00  0.00      SOLV O
ATOM  53728  H1  TIP3 4145      25.576 -49.149 -58.688  1.00  0.00      SOLV H
ATOM  53729  H2  TIP3 4145      24.272 -48.638 -58.139  1.00  0.00      SOLV H
ATOM  53730  OH2 TIP3 4146      33.221 -46.133 -54.112  1.00  0.00      SOLV O
ATOM  53731  H1  TIP3 4146      32.994 -45.297 -53.649  1.00  0.00      SOLV H
ATOM  53732  H2  TIP3 4146      32.467 -46.700 -53.872  1.00  0.00      SOLV H
ATOM  53733  OH2 TIP3 4147      32.240 -42.461 -64.301  1.00  0.00      SOLV O
ATOM  53734  H1  TIP3 4147      32.406 -42.491 -65.257  1.00  0.00      SOLV H
ATOM  53735  H2  TIP3 4147      32.092 -41.519 -64.123  1.00  0.00      SOLV H
ATOM  53736  OH2 TIP3 4148      26.740 -45.609 -62.484  1.00  0.00      SOLV O
ATOM  53737  H1  TIP3 4148      27.054 -45.907 -61.603  1.00  0.00      SOLV H
ATOM  53738  H2  TIP3 4148      26.106 -46.312 -62.688  1.00  0.00      SOLV H
ATOM  53739  OH2 TIP3 4149      41.756 -51.641 -52.539  1.00  0.00      SOLV O
ATOM  53740  H1  TIP3 4149      41.100 -51.397 -53.210  1.00  0.00      SOLV H
ATOM  53741  H2  TIP3 4149      42.031 -52.526 -52.834  1.00  0.00      SOLV H
ATOM  53742  OH2 TIP3 4150      27.400 -49.866 -54.518  1.00  0.00      SOLV O
ATOM  53743  H1  TIP3 4150      27.758 -50.190 -53.665  1.00  0.00      SOLV H
ATOM  53744  H2  TIP3 4150      26.784 -50.576 -54.779  1.00  0.00      SOLV H
ATOM  53745  OH2 TIP3 4151      38.370 -58.619 -55.191  1.00  0.00      SOLV O
ATOM  53746  H1  TIP3 4151      38.875 -58.869 -54.395  1.00  0.00      SOLV H
ATOM  53747  H2  TIP3 4151      37.493 -59.031 -55.023  1.00  0.00      SOLV H
ATOM  53748  OH2 TIP3 4152      40.151 -53.944 -54.314  1.00  0.00      SOLV O
ATOM  53749  H1  TIP3 4152      39.606 -54.285 -53.570  1.00  0.00      SOLV H
ATOM  53750  H2  TIP3 4152      39.713 -53.099 -54.525  1.00  0.00      SOLV H
ATOM  53751  OH2 TIP3 4153      39.240 -49.186 -68.490  1.00  0.00      SOLV O
ATOM  53752  H1  TIP3 4153      39.386 -49.309 -69.432  1.00  0.00      SOLV H
ATOM  53753  H2  TIP3 4153      39.833 -48.435 -68.297  1.00  0.00      SOLV H
ATOM  53754  OH2 TIP3 4154     -70.113  18.883  62.132  1.00  0.00      SOLV O
ATOM  53755  H1  TIP3 4154     -70.655  19.003  62.925  1.00  0.00      SOLV H
ATOM  53756  H2  TIP3 4154     -69.898  17.931  62.172  1.00  0.00      SOLV H
ATOM  53757  OH2 TIP3 4155      32.227 -55.176 -57.342  1.00  0.00      SOLV O
ATOM  53758  H1  TIP3 4155      31.561 -55.323 -56.643  1.00  0.00      SOLV H
ATOM  53759  H2  TIP3 4155      31.975 -54.279 -57.669  1.00  0.00      SOLV H
ATOM  53760  OH2 TIP3 4156      32.239 -55.103 -62.406  1.00  0.00      SOLV O
ATOM  53761  H1  TIP3 4156      31.359 -55.493 -62.590  1.00  0.00      SOLV H
ATOM  53762  H2  TIP3 4156      32.642 -55.153 -63.302  1.00  0.00      SOLV H
ATOM  53763  OH2 TIP3 4157      37.267 -52.800 -63.664  1.00  0.00      SOLV O
ATOM  53764  H1  TIP3 4157      36.622 -52.116 -63.963  1.00  0.00      SOLV H
ATOM  53765  H2  TIP3 4157      37.972 -52.666 -64.322  1.00  0.00      SOLV H
ATOM  53766  OH2 TIP3 4158      36.320 -52.826 -52.225  1.00  0.00      SOLV O
ATOM  53767  H1  TIP3 4158      36.075 -53.730 -51.926  1.00  0.00      SOLV H
ATOM  53768  H2  TIP3 4158      37.164 -52.687 -51.767  1.00  0.00      SOLV H
ATOM  53769  OH2 TIP3 4159      38.339 -52.938 -60.851  1.00  0.00      SOLV O
ATOM  53770  H1  TIP3 4159      37.913 -52.460 -61.589  1.00  0.00      SOLV H
ATOM  53771  H2  TIP3 4159      38.821 -53.621 -61.373  1.00  0.00      SOLV H
ATOM  53772  OH2 TIP3 4160      29.966 -55.650 -55.610  1.00  0.00      SOLV O
ATOM  53773  H1  TIP3 4160      29.908 -55.252 -54.727  1.00  0.00      SOLV H
ATOM  53774  H2  TIP3 4160      29.876 -56.597 -55.414  1.00  0.00      SOLV H
ATOM  53775  OH2 TIP3 4161      33.715 -56.714 -68.552  1.00  0.00      SOLV O
ATOM  53776  H1  TIP3 4161      33.845 -57.556 -68.101  1.00  0.00      SOLV H
ATOM  53777  H2  TIP3 4161      33.224 -57.002 -69.330  1.00  0.00      SOLV H
ATOM  53778  OH2 TIP3 4162      27.739 -59.565 -61.679  1.00  0.00      SOLV O
ATOM  53779  H1  TIP3 4162      28.382 -59.331 -60.985  1.00  0.00      SOLV H
ATOM  53780  H2  TIP3 4162      28.291 -59.747 -62.454  1.00  0.00      SOLV H
ATOM  53781  OH2 TIP3 4163      28.676 -58.453 -66.292  1.00  0.00      SOLV O
ATOM  53782  H1  TIP3 4163      29.069 -57.720 -66.818  1.00  0.00      SOLV H
ATOM  53783  H2  TIP3 4163      27.859 -58.014 -65.976  1.00  0.00      SOLV H
ATOM  53784  OH2 TIP3 4164      37.157 -51.667 -56.225  1.00  0.00      SOLV O
ATOM  53785  H1  TIP3 4164      37.657 -52.207 -56.875  1.00  0.00      SOLV H
ATOM  53786  H2  TIP3 4164      36.829 -52.345 -55.610  1.00  0.00      SOLV H
ATOM  53787  OH2 TIP3 4165      35.511 -56.604 -61.429  1.00  0.00      SOLV O
ATOM  53788  H1  TIP3 4165      34.577 -56.759 -61.175  1.00  0.00      SOLV H
ATOM  53789  H2  TIP3 4165      35.915 -56.393 -60.579  1.00  0.00      SOLV H
ATOM  53790  OH2 TIP3 4166      30.035 -56.791 -62.541  1.00  0.00      SOLV O
ATOM  53791  H1  TIP3 4166      29.155 -56.822 -62.974  1.00  0.00      SOLV H
ATOM  53792  H2  TIP3 4166      30.534 -57.493 -62.991  1.00  0.00      SOLV H
ATOM  53793  OH2 TIP3 4167      33.372 -55.482 -64.886  1.00  0.00      SOLV O
ATOM  53794  H1  TIP3 4167      34.276 -55.125 -64.810  1.00  0.00      SOLV H
ATOM  53795  H2  TIP3 4167      33.011 -55.023 -65.671  1.00  0.00      SOLV H
ATOM  53796  OH2 TIP3 4168      39.845 -55.706 -58.211  1.00  0.00      SOLV O
ATOM  53797  H1  TIP3 4168      39.210 -55.875 -57.480  1.00  0.00      SOLV H
ATOM  53798  H2  TIP3 4168      39.416 -56.165 -58.953  1.00  0.00      SOLV H
ATOM  53799  OH2 TIP3 4169      31.849 -54.831 -67.296  1.00  0.00      SOLV O
ATOM  53800  H1  TIP3 4169      31.445 -55.308 -68.043  1.00  0.00      SOLV H
ATOM  53801  H2  TIP3 4169      32.549 -54.356 -67.786  1.00  0.00      SOLV H
ATOM  53802  OH2 TIP3 4170      37.893 -39.966 -51.850  1.00  0.00      SOLV O
ATOM  53803  H1  TIP3 4170      37.656 -39.497 -52.676  1.00  0.00      SOLV H
ATOM  53804  H2  TIP3 4170      38.098 -39.248 -51.241  1.00  0.00      SOLV H
ATOM  53805  OH2 TIP3 4171      28.584 -51.053 -52.333  1.00  0.00      SOLV O
ATOM  53806  H1  TIP3 4171      29.188 -50.673 -51.667  1.00  0.00      SOLV H
ATOM  53807  H2  TIP3 4171      27.801 -51.230 -51.775  1.00  0.00      SOLV H
ATOM  53808  OH2 TIP3 4172      35.657 -53.543 -59.571  1.00  0.00      SOLV O
ATOM  53809  H1  TIP3 4172      36.482 -53.715 -60.047  1.00  0.00      SOLV H
ATOM  53810  H2  TIP3 4172      35.766 -54.046 -58.748  1.00  0.00      SOLV H
ATOM  53811  OH2 TIP3 4173      32.370 -58.716 -63.059  1.00  0.00      SOLV O
ATOM  53812  H1  TIP3 4173      32.228 -59.673 -63.138  1.00  0.00      SOLV H
ATOM  53813  H2  TIP3 4173      33.020 -58.542 -63.756  1.00  0.00      SOLV H
ATOM  53814  OH2 TIP3 4174      35.023 -55.458 -57.112  1.00  0.00      SOLV O
ATOM  53815  H1  TIP3 4174      34.070 -55.228 -57.101  1.00  0.00      SOLV H
ATOM  53816  H2  TIP3 4174      35.379 -54.955 -56.353  1.00  0.00      SOLV H
ATOM  53817  OH2 TIP3 4175      33.502 -49.484 -65.387  1.00  0.00      SOLV O
ATOM  53818  H1  TIP3 4175      32.881 -50.132 -65.784  1.00  0.00      SOLV H
ATOM  53819  H2  TIP3 4175      33.169 -49.404 -64.467  1.00  0.00      SOLV H
ATOM  53820  OH2 TIP3 4176      40.520 -47.770 -56.673  1.00  0.00      SOLV O
ATOM  53821  H1  TIP3 4176      40.841 -47.095 -57.312  1.00  0.00      SOLV H
ATOM  53822  H2  TIP3 4176      39.711 -48.092 -57.125  1.00  0.00      SOLV H
ATOM  53823  OH2 TIP3 4177      39.306 -54.534 -67.503  1.00  0.00      SOLV O
ATOM  53824  H1  TIP3 4177      38.540 -55.038 -67.214  1.00  0.00      SOLV H
ATOM  53825  H2  TIP3 4177      39.537 -54.048 -66.682  1.00  0.00      SOLV H
ATOM  53826  OH2 TIP3 4178      34.812 -48.696 -54.238  1.00  0.00      SOLV O
ATOM  53827  H1  TIP3 4178      34.660 -49.164 -53.409  1.00  0.00      SOLV H
ATOM  53828  H2  TIP3 4178      34.287 -47.886 -54.124  1.00  0.00      SOLV H
ATOM  53829  OH2 TIP3 4179      39.528 -52.856 -65.498  1.00  0.00      SOLV O
ATOM  53830  H1  TIP3 4179      40.446 -52.715 -65.200  1.00  0.00      SOLV H
ATOM  53831  H2  TIP3 4179      39.303 -52.011 -65.950  1.00  0.00      SOLV H
ATOM  53832  OH2 TIP3 4180      29.098 -51.644 -59.628  1.00  0.00      SOLV O
ATOM  53833  H1  TIP3 4180      29.729 -51.505 -60.362  1.00  0.00      SOLV H
ATOM  53834  H2  TIP3 4180      29.468 -52.423 -59.191  1.00  0.00      SOLV H
ATOM  53835  OH2 TIP3 4181      34.957 -47.374 -66.426  1.00  0.00      SOLV O
ATOM  53836  H1  TIP3 4181      34.418 -46.609 -66.121  1.00  0.00      SOLV H
ATOM  53837  H2  TIP3 4181      34.396 -48.121 -66.142  1.00  0.00      SOLV H
ATOM  53838  OH2 TIP3 4182      26.835 -54.119 -54.363  1.00  0.00      SOLV O
ATOM  53839  H1  TIP3 4182      27.081 -54.458 -53.480  1.00  0.00      SOLV H
ATOM  53840  H2  TIP3 4182      26.419 -54.888 -54.787  1.00  0.00      SOLV H
ATOM  53841  OH2 TIP3 4183      33.592 -52.207 -52.168  1.00  0.00      SOLV O
ATOM  53842  H1  TIP3 4183      33.329 -52.580 -53.027  1.00  0.00      SOLV H
ATOM  53843  H2  TIP3 4183      34.565 -52.201 -52.254  1.00  0.00      SOLV H
ATOM  53844  OH2 TIP3 4184      36.122 -45.799 -54.216  1.00  0.00      SOLV O
ATOM  53845  H1  TIP3 4184      35.199 -45.764 -54.512  1.00  0.00      SOLV H
ATOM  53846  H2  TIP3 4184      36.041 -45.320 -53.368  1.00  0.00      SOLV H
ATOM  53847  OH2 TIP3 4185      42.242 -45.596 -53.019  1.00  0.00      SOLV O
ATOM  53848  H1  TIP3 4185      41.305 -45.650 -53.332  1.00  0.00      SOLV H
ATOM  53849  H2  TIP3 4185      42.679 -45.462 -53.881  1.00  0.00      SOLV H
ATOM  53850  OH2 TIP3 4186      39.862 -43.405 -65.365  1.00  0.00      SOLV O
ATOM  53851  H1  TIP3 4186      39.273 -44.129 -65.103  1.00  0.00      SOLV H
ATOM  53852  H2  TIP3 4186      39.839 -43.467 -66.334  1.00  0.00      SOLV H
ATOM  53853  OH2 TIP3 4187      38.628 -49.213 -58.283  1.00  0.00      SOLV O
ATOM  53854  H1  TIP3 4187      37.777 -49.646 -58.490  1.00  0.00      SOLV H
ATOM  53855  H2  TIP3 4187      39.240 -49.741 -58.829  1.00  0.00      SOLV H
ATOM  53856  OH2 TIP3 4188      30.186 -47.599 -62.279  1.00  0.00      SOLV O
ATOM  53857  H1  TIP3 4188      30.340 -46.657 -62.484  1.00  0.00      SOLV H
ATOM  53858  H2  TIP3 4188      29.265 -47.678 -62.550  1.00  0.00      SOLV H
ATOM  53859  OH2 TIP3 4189      27.908 -53.881 -67.758  1.00  0.00      SOLV O
ATOM  53860  H1  TIP3 4189      28.233 -53.076 -67.304  1.00  0.00      SOLV H
ATOM  53861  H2  TIP3 4189      27.000 -53.947 -67.394  1.00  0.00      SOLV H
ATOM  53862  OH2 TIP3 4190      32.271 -49.343 -62.795  1.00  0.00      SOLV O
ATOM  53863  H1  TIP3 4190      31.720 -48.550 -62.637  1.00  0.00      SOLV H
ATOM  53864  H2  TIP3 4190      31.731 -50.020 -62.353  1.00  0.00      SOLV H
ATOM  53865  OH2 TIP3 4191      31.268 -45.186 -56.334  1.00  0.00      SOLV O
ATOM  53866  H1  TIP3 4191      31.506 -44.287 -56.642  1.00  0.00      SOLV H
ATOM  53867  H2  TIP3 4191      31.997 -45.355 -55.717  1.00  0.00      SOLV H
ATOM  53868  OH2 TIP3 4192      29.356 -45.021 -63.174  1.00  0.00      SOLV O
ATOM  53869  H1  TIP3 4192      28.398 -45.168 -63.060  1.00  0.00      SOLV H
ATOM  53870  H2  TIP3 4192      29.448 -44.097 -62.874  1.00  0.00      SOLV H
ATOM  53871  OH2 TIP3 4193      35.925 -47.873 -56.696  1.00  0.00      SOLV O
ATOM  53872  H1  TIP3 4193      35.684 -48.174 -55.797  1.00  0.00      SOLV H
ATOM  53873  H2  TIP3 4193      36.797 -48.273 -56.819  1.00  0.00      SOLV H
ATOM  53874  OH2 TIP3 4194      37.875 -46.267 -67.703  1.00  0.00      SOLV O
ATOM  53875  H1  TIP3 4194      38.224 -46.363 -66.794  1.00  0.00      SOLV H
ATOM  53876  H2  TIP3 4194      36.929 -46.371 -67.515  1.00  0.00      SOLV H
ATOM  53877  OH2 TIP3 4195      40.607 -40.450 -67.326  1.00  0.00      SOLV O
ATOM  53878  H1  TIP3 4195      40.954 -39.577 -67.572  1.00  0.00      SOLV H
ATOM  53879  H2  TIP3 4195      39.692 -40.180 -67.089  1.00  0.00      SOLV H
ATOM  53880  OH2 TIP3 4196      29.992 -58.627 -54.998  1.00  0.00      SOLV O
ATOM  53881  H1  TIP3 4196      29.047 -58.571 -54.817  1.00  0.00      SOLV H
ATOM  53882  H2  TIP3 4196      30.298 -59.147 -54.227  1.00  0.00      SOLV H
ATOM  53883  OH2 TIP3 4197      39.049 -47.058 -65.337  1.00  0.00      SOLV O
ATOM  53884  H1  TIP3 4197      39.041 -47.869 -64.801  1.00  0.00      SOLV H
ATOM  53885  H2  TIP3 4197      39.945 -46.714 -65.178  1.00  0.00      SOLV H
ATOM  53886  OH2 TIP3 4198      25.788 -47.562 -56.411  1.00  0.00      SOLV O
ATOM  53887  H1  TIP3 4198      26.354 -48.342 -56.370  1.00  0.00      SOLV H
ATOM  53888  H2  TIP3 4198      25.928 -47.180 -55.538  1.00  0.00      SOLV H
ATOM  53889  OH2 TIP3 4199      31.862 -47.021 -69.150  1.00  0.00      SOLV O
ATOM  53890  H1  TIP3 4199      32.289 -47.723 -69.669  1.00  0.00      SOLV H
ATOM  53891  H2  TIP3 4199      31.634 -47.485 -68.322  1.00  0.00      SOLV H
ATOM  53892  OH2 TIP3 4200      30.864 -47.839 -66.664  1.00  0.00      SOLV O
ATOM  53893  H1  TIP3 4200      31.364 -48.171 -65.912  1.00  0.00      SOLV H
ATOM  53894  H2  TIP3 4200      30.712 -46.903 -66.402  1.00  0.00      SOLV H
ATOM  53895  OH2 TIP3 4201      28.543 -51.594 -66.123  1.00  0.00      SOLV O
ATOM  53896  H1  TIP3 4201      27.734 -51.409 -65.606  1.00  0.00      SOLV H
ATOM  53897  H2  TIP3 4201      28.737 -50.704 -66.473  1.00  0.00      SOLV H
ATOM  53898  OH2 TIP3 4202      38.422 -55.926 -55.916  1.00  0.00      SOLV O
ATOM  53899  H1  TIP3 4202      39.009 -55.576 -55.230  1.00  0.00      SOLV H
ATOM  53900  H2  TIP3 4202      38.303 -56.856 -55.645  1.00  0.00      SOLV H
ATOM  53901  OH2 TIP3 4203      39.473 -56.040 -64.467  1.00  0.00      SOLV O
ATOM  53902  H1  TIP3 4203      39.278 -55.736 -65.375  1.00  0.00      SOLV H
ATOM  53903  H2  TIP3 4203      39.679 -55.223 -63.990  1.00  0.00      SOLV H
ATOM  53904  OH2 TIP3 4204      32.983 -45.440 -66.079  1.00  0.00      SOLV O
ATOM  53905  H1  TIP3 4204      32.088 -45.120 -65.873  1.00  0.00      SOLV H
ATOM  53906  H2  TIP3 4204      33.402 -44.630 -66.412  1.00  0.00      SOLV H
ATOM  53907  OH2 TIP3 4205      36.020 -55.263 -63.968  1.00  0.00      SOLV O
ATOM  53908  H1  TIP3 4205      36.563 -54.448 -63.890  1.00  0.00      SOLV H
ATOM  53909  H2  TIP3 4205      35.818 -55.459 -63.037  1.00  0.00      SOLV H
ATOM  53910  OH2 TIP3 4206      36.256 -54.047 -54.869  1.00  0.00      SOLV O
ATOM  53911  H1  TIP3 4206      36.088 -53.617 -54.010  1.00  0.00      SOLV H
ATOM  53912  H2  TIP3 4206      37.013 -54.618 -54.678  1.00  0.00      SOLV H
ATOM  53913  OH2 TIP3 4207      37.746 -57.737 -63.073  1.00  0.00      SOLV O
ATOM  53914  H1  TIP3 4207      37.272 -57.160 -62.450  1.00  0.00      SOLV H
ATOM  53915  H2  TIP3 4207      38.302 -57.075 -63.555  1.00  0.00      SOLV H
ATOM  53916  OH2 TIP3 4208      30.146 -45.248 -65.946  1.00  0.00      SOLV O
ATOM  53917  H1  TIP3 4208      30.007 -44.416 -66.456  1.00  0.00      SOLV H
ATOM  53918  H2  TIP3 4208      29.874 -44.976 -65.050  1.00  0.00      SOLV H
ATOM  53919  OH2 TIP3 4209      33.277 -58.194 -66.225  1.00  0.00      SOLV O
ATOM  53920  H1  TIP3 4209      33.020 -57.281 -66.009  1.00  0.00      SOLV H
ATOM  53921  H2  TIP3 4209      34.249 -58.108 -66.154  1.00  0.00      SOLV H
ATOM  53922  OH2 TIP3 4210      42.783 -54.023 -53.898  1.00  0.00      SOLV O
ATOM  53923  H1  TIP3 4210      41.814 -54.145 -54.027  1.00  0.00      SOLV H
ATOM  53924  H2  TIP3 4210      43.060 -54.000 -54.824  1.00  0.00      SOLV H
ATOM  53925  OH2 TIP3 4211      40.173 -50.963 -59.927  1.00  0.00      SOLV O
ATOM  53926  H1  TIP3 4211      39.530 -51.650 -60.179  1.00  0.00      SOLV H
ATOM  53927  H2  TIP3 4211      40.843 -51.475 -59.428  1.00  0.00      SOLV H
ATOM  53928  OH2 TIP3 4212      28.247 -48.963 -67.348  1.00  0.00      SOLV O
ATOM  53929  H1  TIP3 4212      28.616 -48.125 -67.021  1.00  0.00      SOLV H
ATOM  53930  H2  TIP3 4212      28.928 -49.176 -68.016  1.00  0.00      SOLV H
ATOM  53931  OH2 TIP3 4213      29.052 -56.431 -68.110  1.00  0.00      SOLV O
ATOM  53932  H1  TIP3 4213      28.792 -55.497 -67.960  1.00  0.00      SOLV H
ATOM  53933  H2  TIP3 4213      28.270 -56.798 -68.528  1.00  0.00      SOLV H
ATOM  53934  OH2 TIP3 4214      38.203 -41.971 -58.302  1.00  0.00      SOLV O
ATOM  53935  H1  TIP3 4214      37.684 -41.332 -58.832  1.00  0.00      SOLV H
ATOM  53936  H2  TIP3 4214      38.998 -41.440 -58.142  1.00  0.00      SOLV H
ATOM  53937  OH2 TIP3 4215      31.699 -61.033 -59.478  1.00  0.00      SOLV O
ATOM  53938  H1  TIP3 4215      31.426 -61.018 -60.424  1.00  0.00      SOLV H
ATOM  53939  H2  TIP3 4215      31.426 -61.919 -59.189  1.00  0.00      SOLV H
ATOM  53940  OH2 TIP3 4216      25.966 -48.278 -63.354  1.00  0.00      SOLV O
ATOM  53941  H1  TIP3 4216      25.017 -48.104 -63.335  1.00  0.00      SOLV H
ATOM  53942  H2  TIP3 4216      26.236 -47.675 -64.065  1.00  0.00      SOLV H
ATOM  53943  OH2 TIP3 4217      24.346 -45.985 -51.941  1.00  0.00      SOLV O
ATOM  53944  H1  TIP3 4217      25.037 -46.024 -51.253  1.00  0.00      SOLV H
ATOM  53945  H2  TIP3 4217      24.263 -46.916 -52.203  1.00  0.00      SOLV H
ATOM  53946  OH2 TIP3 4218      29.083 -45.530 -50.350  1.00  0.00      SOLV O
ATOM  53947  H1  TIP3 4218      29.999 -45.701 -50.100  1.00  0.00      SOLV H
ATOM  53948  H2  TIP3 4218      29.099 -45.788 -51.292  1.00  0.00      SOLV H
ATOM  53949  OH2 TIP3 4219      33.174 -44.574 -68.998  1.00  0.00      SOLV O
ATOM  53950  H1  TIP3 4219      32.733 -45.436 -68.829  1.00  0.00      SOLV H
ATOM  53951  H2  TIP3 4219      34.072 -44.866 -69.230  1.00  0.00      SOLV H
ATOM  53952  OH2 TIP3 4220      35.830 -44.899 -51.633  1.00  0.00      SOLV O
ATOM  53953  H1  TIP3 4220      35.782 -45.816 -51.296  1.00  0.00      SOLV H
ATOM  53954  H2  TIP3 4220      36.452 -44.466 -51.029  1.00  0.00      SOLV H
ATOM  53955  OH2 TIP3 4221      37.543 -43.389 -69.068  1.00  0.00      SOLV O
ATOM  53956  H1  TIP3 4221      37.840 -43.761 -68.221  1.00  0.00      SOLV H
ATOM  53957  H2  TIP3 4221      38.286 -42.841 -69.348  1.00  0.00      SOLV H
ATOM  53958  OH2 TIP3 4222      26.350 -51.904 -51.023  1.00  0.00      SOLV O
ATOM  53959  H1  TIP3 4222      26.794 -52.723 -51.311  1.00  0.00      SOLV H
ATOM  53960  H2  TIP3 4222      25.562 -51.894 -51.607  1.00  0.00      SOLV H
ATOM  53961  OH2 TIP3 4223      30.277 -50.256 -69.027  1.00  0.00      SOLV O
ATOM  53962  H1  TIP3 4223      30.726 -50.771 -68.341  1.00  0.00      SOLV H
ATOM  53963  H2  TIP3 4223      31.057 -49.924 -69.525  1.00  0.00      SOLV H
ATOM  53964  OH2 TIP3 4224      32.612 -49.673 -51.597  1.00  0.00      SOLV O
ATOM  53965  H1  TIP3 4224      32.263 -49.478 -52.485  1.00  0.00      SOLV H
ATOM  53966  H2  TIP3 4224      33.070 -50.531 -51.732  1.00  0.00      SOLV H
ATOM  53967  OH2 TIP3 4225      35.056 -47.309 -69.224  1.00  0.00      SOLV O
ATOM  53968  H1  TIP3 4225      34.866 -47.263 -68.267  1.00  0.00      SOLV H
ATOM  53969  H2  TIP3 4225      35.171 -48.264 -69.356  1.00  0.00      SOLV H
ATOM  53970  OH2 TIP3 4226      38.074 -47.904 -54.160  1.00  0.00      SOLV O
ATOM  53971  H1  TIP3 4226      38.630 -47.122 -54.335  1.00  0.00      SOLV H
ATOM  53972  H2  TIP3 4226      37.189 -47.494 -54.212  1.00  0.00      SOLV H
ATOM  53973  OH2 TIP3 4227      28.036 -54.315 -51.655  1.00  0.00      SOLV O
ATOM  53974  H1  TIP3 4227      28.855 -54.823 -51.720  1.00  0.00      SOLV H
ATOM  53975  H2  TIP3 4227      27.944 -54.233 -50.686  1.00  0.00      SOLV H
ATOM  53976  OH2 TIP3 4228      32.109 -51.609 -66.574  1.00  0.00      SOLV O
ATOM  53977  H1  TIP3 4228      31.801 -52.285 -65.957  1.00  0.00      SOLV H
ATOM  53978  H2  TIP3 4228      32.614 -52.146 -67.221  1.00  0.00      SOLV H
ATOM  53979  OH2 TIP3 4229      32.145 -53.928 -54.267  1.00  0.00      SOLV O
ATOM  53980  H1  TIP3 4229      31.315 -53.462 -54.054  1.00  0.00      SOLV H
ATOM  53981  H2  TIP3 4229      32.482 -53.390 -55.006  1.00  0.00      SOLV H
ATOM  53982  OH2 TIP3 4230      33.719 -53.047 -68.295  1.00  0.00      SOLV O
ATOM  53983  H1  TIP3 4230      33.593 -53.016 -69.263  1.00  0.00      SOLV H
ATOM  53984  H2  TIP3 4230      34.588 -52.606 -68.208  1.00  0.00      SOLV H
ATOM  53985  OH2 TIP3 4231      36.050 -49.811 -50.882  1.00  0.00      SOLV O
ATOM  53986  H1  TIP3 4231      36.959 -49.540 -51.058  1.00  0.00      SOLV H
ATOM  53987  H2  TIP3 4231      36.163 -50.618 -50.361  1.00  0.00      SOLV H
ATOM  53988  OH2 TIP3 4232      41.415 -47.495 -68.731  1.00  0.00      SOLV O
ATOM  53989  H1  TIP3 4232      41.179 -47.746 -69.645  1.00  0.00      SOLV H
ATOM  53990  H2  TIP3 4232      41.212 -46.531 -68.834  1.00  0.00      SOLV H
ATOM  53991  OH2 TIP3 4233      33.527 -56.161 -53.179  1.00  0.00      SOLV O
ATOM  53992  H1  TIP3 4233      33.673 -56.881 -53.814  1.00  0.00      SOLV H
ATOM  53993  H2  TIP3 4233      33.070 -55.487 -53.724  1.00  0.00      SOLV H
ATOM  53994  OH2 TIP3 4234      34.350 -57.726 -55.708  1.00  0.00      SOLV O
ATOM  53995  H1  TIP3 4234      34.608 -56.990 -56.302  1.00  0.00      SOLV H
ATOM  53996  H2  TIP3 4234      33.482 -57.993 -56.084  1.00  0.00      SOLV H
ATOM  53997  OH2 TIP3 4235      33.951 -52.034 -55.452  1.00  0.00      SOLV O
ATOM  53998  H1  TIP3 4235      34.736 -51.821 -55.968  1.00  0.00      SOLV H
ATOM  53999  H2  TIP3 4235      33.327 -51.340 -55.741  1.00  0.00      SOLV H
ATOM  54000  OH2 TIP3 4236      38.821 -52.628 -50.412  1.00  0.00      SOLV O
ATOM  54001  H1  TIP3 4236      39.380 -53.405 -50.549  1.00  0.00      SOLV H
ATOM  54002  H2  TIP3 4236      39.462 -51.904 -50.475  1.00  0.00      SOLV H
ATOM  54003  OH2 TIP3 4237      39.183 -49.539 -52.338  1.00  0.00      SOLV O
ATOM  54004  H1  TIP3 4237      38.643 -48.955 -52.923  1.00  0.00      SOLV H
ATOM  54005  H2  TIP3 4237      40.071 -49.169 -52.539  1.00  0.00      SOLV H
ATOM  54006  OH2 TIP3 4238      31.507 -55.650 -51.260  1.00  0.00      SOLV O
ATOM  54007  H1  TIP3 4238      31.069 -56.519 -51.389  1.00  0.00      SOLV H
ATOM  54008  H2  TIP3 4238      32.232 -55.724 -51.906  1.00  0.00      SOLV H
ATOM  54009  OH2 TIP3 4239      35.941 -59.817 -55.311  1.00  0.00      SOLV O
ATOM  54010  H1  TIP3 4239      35.415 -58.977 -55.327  1.00  0.00      SOLV H
ATOM  54011  H2  TIP3 4239      35.275 -60.442 -55.631  1.00  0.00      SOLV H
ATOM  54012  OH2 TIP3 4240      35.719 -55.383 -51.678  1.00  0.00      SOLV O
ATOM  54013  H1  TIP3 4240      35.462 -55.684 -50.786  1.00  0.00      SOLV H
ATOM  54014  H2  TIP3 4240      34.945 -55.724 -52.184  1.00  0.00      SOLV H
ATOM  54015  OH2 TIP3 4241      38.481 -55.240 -52.634  1.00  0.00      SOLV O
ATOM  54016  H1  TIP3 4241      37.571 -55.472 -52.368  1.00  0.00      SOLV H
ATOM  54017  H2  TIP3 4241      39.012 -55.665 -51.934  1.00  0.00      SOLV H
ATOM  54018  OH2 TIP3 4242      40.532 -55.942 -50.666  1.00  0.00      SOLV O
ATOM  54019  H1  TIP3 4242      40.687 -56.908 -50.656  1.00  0.00      SOLV H
ATOM  54020  H2  TIP3 4242      40.122 -55.778 -49.786  1.00  0.00      SOLV H
ATOM  54021  OH2 TIP3 4243      36.375 -60.301 -52.588  1.00  0.00      SOLV O
ATOM  54022  H1  TIP3 4243      37.194 -60.831 -52.618  1.00  0.00      SOLV H
ATOM  54023  H2  TIP3 4243      36.147 -60.216 -53.529  1.00  0.00      SOLV H
ATOM  54024  OH2 TIP3 4244      36.178 -58.640 -50.463  1.00  0.00      SOLV O
ATOM  54025  H1  TIP3 4244      36.159 -59.183 -51.283  1.00  0.00      SOLV H
ATOM  54026  H2  TIP3 4244      35.332 -58.151 -50.525  1.00  0.00      SOLV H
ATOM  54027  OH2 TIP3 4245      29.979 -42.861 -67.285  1.00  0.00      SOLV O
ATOM  54028  H1  TIP3 4245      30.903 -42.548 -67.215  1.00  0.00      SOLV H
ATOM  54029  H2  TIP3 4245      29.677 -42.296 -68.017  1.00  0.00      SOLV H
ATOM  54030  OH2 TIP3 4246      25.775 -50.082 -67.839  1.00  0.00      SOLV O
ATOM  54031  H1  TIP3 4246      26.647 -49.677 -67.636  1.00  0.00      SOLV H
ATOM  54032  H2  TIP3 4246      26.025 -50.757 -68.508  1.00  0.00      SOLV H
ATOM  54033  OH2 TIP3 4247      22.850 -45.448 -62.805  1.00  0.00      SOLV O
ATOM  54034  H1  TIP3 4247      22.353 -46.100 -63.350  1.00  0.00      SOLV H
ATOM  54035  H2  TIP3 4247      23.295 -46.039 -62.161  1.00  0.00      SOLV H
ATOM  54036  OH2 TIP3 4248      24.154 -47.008 -61.017  1.00  0.00      SOLV O
ATOM  54037  H1  TIP3 4248      24.157 -47.943 -60.780  1.00  0.00      SOLV H
ATOM  54038  H2  TIP3 4248      24.341 -46.592 -60.154  1.00  0.00      SOLV H
ATOM  54039  OH2 TIP3 4249      40.537 -40.461 -57.945  1.00  0.00      SOLV O
ATOM  54040  H1  TIP3 4249      40.331 -40.168 -57.048  1.00  0.00      SOLV H
ATOM  54041  H2  TIP3 4249      40.851 -39.640 -58.348  1.00  0.00      SOLV H
ATOM  54042  OH2 TIP3 4250      40.261 -40.951 -55.070  1.00  0.00      SOLV O
ATOM  54043  H1  TIP3 4250      39.834 -41.668 -55.589  1.00  0.00      SOLV H
ATOM  54044  H2  TIP3 4250      40.788 -41.517 -54.522  1.00  0.00      SOLV H
ATOM  54045  OH2 TIP3 4251      40.143 -45.501 -50.411  1.00  0.00      SOLV O
ATOM  54046  H1  TIP3 4251      39.293 -45.780 -50.027  1.00  0.00      SOLV H
ATOM  54047  H2  TIP3 4251      40.272 -44.615 -50.017  1.00  0.00      SOLV H
ATOM  54048  OH2 TIP3 4252      41.923 -46.630 -64.939  1.00  0.00      SOLV O
ATOM  54049  H1  TIP3 4252      42.545 -45.893 -64.788  1.00  0.00      SOLV H
ATOM  54050  H2  TIP3 4252      42.193 -47.261 -64.243  1.00  0.00      SOLV H
ATOM  54051  OH2 TIP3 4253      43.011 -48.300 -63.097  1.00  0.00      SOLV O
ATOM  54052  H1  TIP3 4253      42.362 -48.963 -62.771  1.00  0.00      SOLV H
ATOM  54053  H2  TIP3 4253      43.360 -47.903 -62.279  1.00  0.00      SOLV H
ATOM  54054  OH2 TIP3 4254      41.893 -45.776 -57.951  1.00  0.00      SOLV O
ATOM  54055  H1  TIP3 4254      42.666 -45.937 -58.513  1.00  0.00      SOLV H
ATOM  54056  H2  TIP3 4254      41.593 -44.914 -58.305  1.00  0.00      SOLV H
ATOM  54057  OH2 TIP3 4255      39.416 -43.632 -55.721  1.00  0.00      SOLV O
ATOM  54058  H1  TIP3 4255      38.544 -43.457 -55.343  1.00  0.00      SOLV H
ATOM  54059  H2  TIP3 4255      39.143 -44.020 -56.587  1.00  0.00      SOLV H
ATOM  54060  OH2 TIP3 4256      43.268 -48.177 -66.675  1.00  0.00      SOLV O
ATOM  54061  H1  TIP3 4256      42.613 -48.099 -67.388  1.00  0.00      SOLV H
ATOM  54062  H2  TIP3 4256      42.832 -47.600 -66.020  1.00  0.00      SOLV H
ATOM  54063  OH2 TIP3 4257      41.341 -50.430 -62.478  1.00  0.00      SOLV O
ATOM  54064  H1  TIP3 4257      41.513 -51.381 -62.582  1.00  0.00      SOLV H
ATOM  54065  H2  TIP3 4257      40.925 -50.391 -61.595  1.00  0.00      SOLV H
ATOM  54066  OH2 TIP3 4258      26.513 -53.546 -58.491  1.00  0.00      SOLV O
ATOM  54067  H1  TIP3 4258      26.717 -53.474 -59.447  1.00  0.00      SOLV H
ATOM  54068  H2  TIP3 4258      27.403 -53.377 -58.106  1.00  0.00      SOLV H
ATOM  54069  OH2 TIP3 4259      41.517 -48.314 -52.761  1.00  0.00      SOLV O
ATOM  54070  H1  TIP3 4259      42.388 -48.764 -52.737  1.00  0.00      SOLV H
ATOM  54071  H2  TIP3 4259      41.764 -47.391 -52.947  1.00  0.00      SOLV H
ATOM  54072  OH2 TIP3 4260      43.663 -49.801 -52.293  1.00  0.00      SOLV O
ATOM  54073  H1  TIP3 4260      42.959 -50.486 -52.337  1.00  0.00      SOLV H
ATOM  54074  H2  TIP3 4260      44.452 -50.377 -52.284  1.00  0.00      SOLV H
ATOM  54075  OH2 TIP3 4261      41.886 -52.862 -64.016  1.00  0.00      SOLV O
ATOM  54076  H1  TIP3 4261      42.489 -53.643 -63.978  1.00  0.00      SOLV H
ATOM  54077  H2  TIP3 4261      42.467 -52.216 -64.425  1.00  0.00      SOLV H
ATOM  54078  OH2 TIP3 4262      42.276 -52.170 -58.620  1.00  0.00      SOLV O
ATOM  54079  H1  TIP3 4262      43.087 -51.618 -58.675  1.00  0.00      SOLV H
ATOM  54080  H2  TIP3 4262      42.062 -52.051 -57.678  1.00  0.00      SOLV H
ATOM  54081  OH2 TIP3 4263      42.081 -51.427 -55.870  1.00  0.00      SOLV O
ATOM  54082  H1  TIP3 4263      41.157 -51.369 -55.541  1.00  0.00      SOLV H
ATOM  54083  H2  TIP3 4263      42.266 -50.487 -56.082  1.00  0.00      SOLV H
ATOM  54084  OH2 TIP3 4264      27.735 -58.041 -52.372  1.00  0.00      SOLV O
ATOM  54085  H1  TIP3 4264      28.707 -57.983 -52.186  1.00  0.00      SOLV H
ATOM  54086  H2  TIP3 4264      27.628 -58.963 -52.069  1.00  0.00      SOLV H
ATOM  54087  OH2 TIP3 4265      46.253 -56.257 -50.516  1.00  0.00      SOLV O
ATOM  54088  H1  TIP3 4265      46.856 -56.751 -51.104  1.00  0.00      SOLV H
ATOM  54089  H2  TIP3 4265      46.020 -55.483 -51.072  1.00  0.00      SOLV H
ATOM  54090  OH2 TIP3 4266      29.407 -59.305 -59.430  1.00  0.00      SOLV O
ATOM  54091  H1  TIP3 4266      30.197 -59.841 -59.248  1.00  0.00      SOLV H
ATOM  54092  H2  TIP3 4266      29.715 -58.434 -59.116  1.00  0.00      SOLV H
ATOM  54093  OH2 TIP3 4267      26.808 -57.052 -58.469  1.00  0.00      SOLV O
ATOM  54094  H1  TIP3 4267      27.436 -56.977 -59.215  1.00  0.00      SOLV H
ATOM  54095  H2  TIP3 4267      26.917 -56.165 -58.101  1.00  0.00      SOLV H
ATOM  54096  OH2 TIP3 4268      45.096 -54.492 -52.195  1.00  0.00      SOLV O
ATOM  54097  H1  TIP3 4268      44.119 -54.444 -52.223  1.00  0.00      SOLV H
ATOM  54098  H2  TIP3 4268      45.269 -54.957 -53.030  1.00  0.00      SOLV H
ATOM  54099  OH2 TIP3 4269      28.459 -60.437 -64.402  1.00  0.00      SOLV O
ATOM  54100  H1  TIP3 4269      27.504 -60.574 -64.516  1.00  0.00      SOLV H
ATOM  54101  H2  TIP3 4269      28.647 -59.746 -65.070  1.00  0.00      SOLV H
ATOM  54102  OH2 TIP3 4270      37.300 -41.340 -62.428  1.00  0.00      SOLV O
ATOM  54103  H1  TIP3 4270      38.011 -41.445 -63.086  1.00  0.00      SOLV H
ATOM  54104  H2  TIP3 4270      37.692 -40.756 -61.769  1.00  0.00      SOLV H
ATOM  54105  OH2 TIP3 4271      28.844 -61.738 -56.133  1.00  0.00      SOLV O
ATOM  54106  H1  TIP3 4271      28.290 -62.008 -55.380  1.00  0.00      SOLV H
ATOM  54107  H2  TIP3 4271      28.229 -61.156 -56.617  1.00  0.00      SOLV H
ATOM  54108  OH2 TIP3 4272      26.467 -48.401 -51.890  1.00  0.00      SOLV O
ATOM  54109  H1  TIP3 4272      25.640 -48.619 -52.356  1.00  0.00      SOLV H
ATOM  54110  H2  TIP3 4272      26.264 -48.639 -50.980  1.00  0.00      SOLV H
ATOM  54111  OH2 TIP3 4273      28.926 -46.571 -55.655  1.00  0.00      SOLV O
ATOM  54112  H1  TIP3 4273      28.327 -45.862 -55.951  1.00  0.00      SOLV H
ATOM  54113  H2  TIP3 4273      29.778 -46.152 -55.909  1.00  0.00      SOLV H
ATOM  54114  OH2 TIP3 4274      32.585 -43.831 -52.713  1.00  0.00      SOLV O
ATOM  54115  H1  TIP3 4274      32.806 -43.978 -51.779  1.00  0.00      SOLV H
ATOM  54116  H2  TIP3 4274      33.277 -43.205 -52.994  1.00  0.00      SOLV H
ATOM  54117  OH2 TIP3 4275      44.762 -56.558 -54.338  1.00  0.00      SOLV O
ATOM  54118  H1  TIP3 4275      43.909 -56.568 -54.806  1.00  0.00      SOLV H
ATOM  54119  H2  TIP3 4275      45.220 -57.322 -54.760  1.00  0.00      SOLV H
ATOM  54120  OH2 TIP3 4276      25.371 -44.473 -55.613  1.00  0.00      SOLV O
ATOM  54121  H1  TIP3 4276      24.532 -44.159 -56.003  1.00  0.00      SOLV H
ATOM  54122  H2  TIP3 4276      25.098 -44.632 -54.705  1.00  0.00      SOLV H
ATOM  54123  OH2 TIP3 4277      27.892 -44.004 -56.534  1.00  0.00      SOLV O
ATOM  54124  H1  TIP3 4277      26.983 -44.097 -56.173  1.00  0.00      SOLV H
ATOM  54125  H2  TIP3 4277      27.726 -43.424 -57.305  1.00  0.00      SOLV H
ATOM  54126  OH2 TIP3 4278      32.203 -42.588 -57.296  1.00  0.00      SOLV O
ATOM  54127  H1  TIP3 4278      31.767 -42.111 -58.022  1.00  0.00      SOLV H
ATOM  54128  H2  TIP3 4278      32.417 -41.854 -56.690  1.00  0.00      SOLV H
ATOM  54129  OH2 TIP3 4279      25.305 -45.865 -58.687  1.00  0.00      SOLV O
ATOM  54130  H1  TIP3 4279      25.457 -46.283 -57.813  1.00  0.00      SOLV H
ATOM  54131  H2  TIP3 4279      26.197 -45.961 -59.089  1.00  0.00      SOLV H
ATOM  54132  OH2 TIP3 4280      27.668 -46.409 -59.979  1.00  0.00      SOLV O
ATOM  54133  H1  TIP3 4280      27.925 -47.329 -59.784  1.00  0.00      SOLV H
ATOM  54134  H2  TIP3 4280      28.464 -45.919 -59.668  1.00  0.00      SOLV H
ATOM  54135  OH2 TIP3 4281      29.975 -45.119 -59.138  1.00  0.00      SOLV O
ATOM  54136  H1  TIP3 4281      30.548 -45.848 -59.424  1.00  0.00      SOLV H
ATOM  54137  H2  TIP3 4281      30.153 -45.097 -58.186  1.00  0.00      SOLV H
ATOM  54138  OH2 TIP3 4282      38.096 -57.397 -59.993  1.00  0.00      SOLV O
ATOM  54139  H1  TIP3 4282      37.697 -58.247 -59.828  1.00  0.00      SOLV H
ATOM  54140  H2  TIP3 4282      38.826 -57.614 -60.596  1.00  0.00      SOLV H
ATOM  54141  OH2 TIP3 4283      43.535 -57.539 -59.873  1.00  0.00      SOLV O
ATOM  54142  H1  TIP3 4283      43.937 -56.825 -60.384  1.00  0.00      SOLV H
ATOM  54143  H2  TIP3 4283      42.609 -57.520 -60.184  1.00  0.00      SOLV H
ATOM  54144  OH2 TIP3 4284      31.279 -61.304 -62.150  1.00  0.00      SOLV O
ATOM  54145  H1  TIP3 4284      30.586 -61.654 -62.733  1.00  0.00      SOLV H
ATOM  54146  H2  TIP3 4284      32.018 -61.925 -62.330  1.00  0.00      SOLV H
ATOM  54147  OH2 TIP3 4285      30.256 -61.879 -66.390  1.00  0.00      SOLV O
ATOM  54148  H1  TIP3 4285      30.508 -61.130 -66.953  1.00  0.00      SOLV H
ATOM  54149  H2  TIP3 4285      29.519 -61.512 -65.881  1.00  0.00      SOLV H
ATOM  54150  OH2 TIP3 4286      35.718 -59.922 -62.389  1.00  0.00      SOLV O
ATOM  54151  H1  TIP3 4286      36.316 -59.174 -62.551  1.00  0.00      SOLV H
ATOM  54152  H2  TIP3 4286      35.570 -59.880 -61.451  1.00  0.00      SOLV H
ATOM  54153  OH2 TIP3 4287      40.928 -57.895 -60.776  1.00  0.00      SOLV O
ATOM  54154  H1  TIP3 4287      40.903 -57.822 -61.739  1.00  0.00      SOLV H
ATOM  54155  H2  TIP3 4287      40.825 -58.861 -60.630  1.00  0.00      SOLV H
ATOM  54156  OH2 TIP3 4288      24.861 -46.832 -65.450  1.00  0.00      SOLV O
ATOM  54157  H1  TIP3 4288      24.227 -47.084 -66.146  1.00  0.00      SOLV H
ATOM  54158  H2  TIP3 4288      24.570 -45.924 -65.291  1.00  0.00      SOLV H
ATOM  54159  OH2 TIP3 4289      31.424 -59.424 -68.060  1.00  0.00      SOLV O
ATOM  54160  H1  TIP3 4289      32.184 -59.923 -68.382  1.00  0.00      SOLV H
ATOM  54161  H2  TIP3 4289      31.843 -58.950 -67.311  1.00  0.00      SOLV H
ATOM  54162  OH2 TIP3 4290      35.838 -57.586 -65.372  1.00  0.00      SOLV O
ATOM  54163  H1  TIP3 4290      36.453 -57.958 -64.727  1.00  0.00      SOLV H
ATOM  54164  H2  TIP3 4290      35.774 -56.675 -65.009  1.00  0.00      SOLV H
ATOM  54165  OH2 TIP3 4291      32.724 -42.604 -67.162  1.00  0.00      SOLV O
ATOM  54166  H1  TIP3 4291      33.610 -42.218 -67.198  1.00  0.00      SOLV H
ATOM  54167  H2  TIP3 4291      32.794 -43.264 -67.889  1.00  0.00      SOLV H
ATOM  54168  OH2 TIP3 4292      39.324 -40.869 -64.387  1.00  0.00      SOLV O
ATOM  54169  H1  TIP3 4292      39.348 -41.745 -64.837  1.00  0.00      SOLV H
ATOM  54170  H2  TIP3 4292      38.920 -40.315 -65.087  1.00  0.00      SOLV H
ATOM  54171  OH2 TIP3 4293      33.289 -60.816 -51.152  1.00  0.00      SOLV O
ATOM  54172  H1  TIP3 4293      34.229 -60.840 -51.324  1.00  0.00      SOLV H
ATOM  54173  H2  TIP3 4293      33.098 -61.642 -50.697  1.00  0.00      SOLV H
ATOM  54174  OH2 TIP3 4294      26.239 -45.376 -68.524  1.00  0.00      SOLV O
ATOM  54175  H1  TIP3 4294      25.961 -45.211 -67.612  1.00  0.00      SOLV H
ATOM  54176  H2  TIP3 4294      27.191 -45.586 -68.424  1.00  0.00      SOLV H
ATOM  54177  OH2 TIP3 4295      41.375 -58.543 -50.977  1.00  0.00      SOLV O
ATOM  54178  H1  TIP3 4295      41.547 -58.995 -50.125  1.00  0.00      SOLV H
ATOM  54179  H2  TIP3 4295      42.274 -58.289 -51.261  1.00  0.00      SOLV H
ATOM  54180  OH2 TIP3 4296      39.020 -42.301 -52.302  1.00  0.00      SOLV O
ATOM  54181  H1  TIP3 4296      38.349 -42.808 -52.785  1.00  0.00      SOLV H
ATOM  54182  H2  TIP3 4296      38.498 -41.487 -52.113  1.00  0.00      SOLV H
ATOM  54183  OH2 TIP3 4297      53.708 -44.516 -58.719  1.00  0.00      SOLV O
ATOM  54184  H1  TIP3 4297      54.039 -44.892 -57.867  1.00  0.00      SOLV H
ATOM  54185  H2  TIP3 4297      53.814 -45.291 -59.276  1.00  0.00      SOLV H
ATOM  54186  OH2 TIP3 4298      46.783 -47.264 -57.287  1.00  0.00      SOLV O
ATOM  54187  H1  TIP3 4298      47.007 -47.915 -56.594  1.00  0.00      SOLV H
ATOM  54188  H2  TIP3 4298      47.226 -46.475 -56.957  1.00  0.00      SOLV H
ATOM  54189  OH2 TIP3 4299      55.956 -40.429 -60.392  1.00  0.00      SOLV O
ATOM  54190  H1  TIP3 4299      56.308 -41.187 -59.911  1.00  0.00      SOLV H
ATOM  54191  H2  TIP3 4299      56.200 -39.703 -59.799  1.00  0.00      SOLV H
ATOM  54192  OH2 TIP3 4300      46.116 -42.742 -58.751  1.00  0.00      SOLV O
ATOM  54193  H1  TIP3 4300      46.096 -43.672 -59.053  1.00  0.00      SOLV H
ATOM  54194  H2  TIP3 4300      47.068 -42.593 -58.672  1.00  0.00      SOLV H
ATOM  54195  OH2 TIP3 4301      44.962 -50.102 -62.953  1.00  0.00      SOLV O
ATOM  54196  H1  TIP3 4301      44.317 -49.370 -63.069  1.00  0.00      SOLV H
ATOM  54197  H2  TIP3 4301      44.710 -50.676 -63.686  1.00  0.00      SOLV H
ATOM  54198  OH2 TIP3 4302      45.030 -47.581 -61.117  1.00  0.00      SOLV O
ATOM  54199  H1  TIP3 4302      45.498 -48.356 -60.744  1.00  0.00      SOLV H
ATOM  54200  H2  TIP3 4302      45.637 -47.282 -61.804  1.00  0.00      SOLV H
ATOM  54201  OH2 TIP3 4303      51.890 -36.504 -60.255  1.00  0.00      SOLV O
ATOM  54202  H1  TIP3 4303      52.670 -36.986 -60.580  1.00  0.00      SOLV H
ATOM  54203  H2  TIP3 4303      51.763 -36.824 -59.357  1.00  0.00      SOLV H
ATOM  54204  OH2 TIP3 4304      51.508 -42.553 -58.454  1.00  0.00      SOLV O
ATOM  54205  H1  TIP3 4304      52.044 -43.278 -58.786  1.00  0.00      SOLV H
ATOM  54206  H2  TIP3 4304      52.111 -42.195 -57.772  1.00  0.00      SOLV H
ATOM  54207  OH2 TIP3 4305      46.546 -49.678 -60.169  1.00  0.00      SOLV O
ATOM  54208  H1  TIP3 4305      47.274 -50.092 -59.661  1.00  0.00      SOLV H
ATOM  54209  H2  TIP3 4305      46.559 -50.141 -61.019  1.00  0.00      SOLV H
ATOM  54210  OH2 TIP3 4306      50.979 -46.617 -60.904  1.00  0.00      SOLV O
ATOM  54211  H1  TIP3 4306      51.607 -47.004 -60.280  1.00  0.00      SOLV H
ATOM  54212  H2  TIP3 4306      50.516 -47.400 -61.225  1.00  0.00      SOLV H
ATOM  54213  OH2 TIP3 4307      49.779 -52.268 -56.739  1.00  0.00      SOLV O
ATOM  54214  H1  TIP3 4307      49.302 -51.921 -57.497  1.00  0.00      SOLV H
ATOM  54215  H2  TIP3 4307      49.068 -52.379 -56.077  1.00  0.00      SOLV H
ATOM  54216  OH2 TIP3 4308      49.659 -44.266 -56.616  1.00  0.00      SOLV O
ATOM  54217  H1  TIP3 4308      48.789 -43.953 -56.265  1.00  0.00      SOLV H
ATOM  54218  H2  TIP3 4308      50.077 -43.415 -56.792  1.00  0.00      SOLV H
ATOM  54219  OH2 TIP3 4309      48.733 -50.724 -58.920  1.00  0.00      SOLV O
ATOM  54220  H1  TIP3 4309      49.124 -50.006 -58.367  1.00  0.00      SOLV H
ATOM  54221  H2  TIP3 4309      49.508 -51.037 -59.396  1.00  0.00      SOLV H
ATOM  54222  OH2 TIP3 4310      47.480 -42.946 -55.726  1.00  0.00      SOLV O
ATOM  54223  H1  TIP3 4310      47.133 -42.080 -56.024  1.00  0.00      SOLV H
ATOM  54224  H2  TIP3 4310      46.660 -43.303 -55.318  1.00  0.00      SOLV H
ATOM  54225  OH2 TIP3 4311      43.884 -44.570 -64.944  1.00  0.00      SOLV O
ATOM  54226  H1  TIP3 4311      43.518 -44.331 -65.821  1.00  0.00      SOLV H
ATOM  54227  H2  TIP3 4311      43.703 -43.762 -64.432  1.00  0.00      SOLV H
ATOM  54228  OH2 TIP3 4312      56.199 -38.474 -58.138  1.00  0.00      SOLV O
ATOM  54229  H1  TIP3 4312      55.251 -38.720 -58.021  1.00  0.00      SOLV H
ATOM  54230  H2  TIP3 4312      56.135 -37.558 -58.418  1.00  0.00      SOLV H
ATOM  54231  OH2 TIP3 4313      53.899 -37.505 -61.815  1.00  0.00      SOLV O
ATOM  54232  H1  TIP3 4313      54.766 -37.918 -61.920  1.00  0.00      SOLV H
ATOM  54233  H2  TIP3 4313      54.151 -36.553 -61.895  1.00  0.00      SOLV H
ATOM  54234  OH2 TIP3 4314      57.802 -39.699 -54.581  1.00  0.00      SOLV O
ATOM  54235  H1  TIP3 4314      58.096 -40.315 -55.292  1.00  0.00      SOLV H
ATOM  54236  H2  TIP3 4314      57.759 -38.845 -55.044  1.00  0.00      SOLV H
ATOM  54237  OH2 TIP3 4315      57.275 -44.904 -54.790  1.00  0.00      SOLV O
ATOM  54238  H1  TIP3 4315      57.087 -44.196 -54.147  1.00  0.00      SOLV H
ATOM  54239  H2  TIP3 4315      56.542 -44.783 -55.410  1.00  0.00      SOLV H
ATOM  54240  OH2 TIP3 4316      48.769 -45.259 -61.972  1.00  0.00      SOLV O
ATOM  54241  H1  TIP3 4316      48.325 -45.829 -62.645  1.00  0.00      SOLV H
ATOM  54242  H2  TIP3 4316      49.475 -45.825 -61.625  1.00  0.00      SOLV H
ATOM  54243  OH2 TIP3 4317      48.838 -41.627 -59.225  1.00  0.00      SOLV O
ATOM  54244  H1  TIP3 4317      48.887 -42.117 -60.057  1.00  0.00      SOLV H
ATOM  54245  H2  TIP3 4317      49.704 -41.797 -58.818  1.00  0.00      SOLV H
ATOM  54246  OH2 TIP3 4318      49.521 -46.394 -58.311  1.00  0.00      SOLV O
ATOM  54247  H1  TIP3 4318      49.897 -45.999 -59.101  1.00  0.00      SOLV H
ATOM  54248  H2  TIP3 4318      49.514 -45.639 -57.681  1.00  0.00      SOLV H
ATOM  54249  OH2 TIP3 4319      53.628 -39.008 -57.610  1.00  0.00      SOLV O
ATOM  54250  H1  TIP3 4319      53.124 -38.473 -56.976  1.00  0.00      SOLV H
ATOM  54251  H2  TIP3 4319      53.597 -39.903 -57.212  1.00  0.00      SOLV H
ATOM  54252  OH2 TIP3 4320      48.916 -41.814 -53.622  1.00  0.00      SOLV O
ATOM  54253  H1  TIP3 4320      48.222 -41.350 -53.108  1.00  0.00      SOLV H
ATOM  54254  H2  TIP3 4320      48.362 -42.280 -54.281  1.00  0.00      SOLV H
ATOM  54255  OH2 TIP3 4321      47.207 -46.496 -54.407  1.00  0.00      SOLV O
ATOM  54256  H1  TIP3 4321      47.006 -45.923 -53.640  1.00  0.00      SOLV H
ATOM  54257  H2  TIP3 4321      46.305 -46.798 -54.627  1.00  0.00      SOLV H
ATOM  54258  OH2 TIP3 4322      46.509 -40.592 -52.853  1.00  0.00      SOLV O
ATOM  54259  H1  TIP3 4322      46.437 -40.604 -53.828  1.00  0.00      SOLV H
ATOM  54260  H2  TIP3 4322      45.691 -41.038 -52.564  1.00  0.00      SOLV H
ATOM  54261  OH2 TIP3 4323      47.497 -46.802 -63.870  1.00  0.00      SOLV O
ATOM  54262  H1  TIP3 4323      47.307 -46.099 -64.527  1.00  0.00      SOLV H
ATOM  54263  H2  TIP3 4323      47.518 -47.543 -64.505  1.00  0.00      SOLV H
ATOM  54264  OH2 TIP3 4324      43.564 -45.588 -55.490  1.00  0.00      SOLV O
ATOM  54265  H1  TIP3 4324      43.092 -45.749 -56.334  1.00  0.00      SOLV H
ATOM  54266  H2  TIP3 4324      43.892 -46.485 -55.270  1.00  0.00      SOLV H
ATOM  54267  OH2 TIP3 4325      42.438 -43.102 -58.626  1.00  0.00      SOLV O
ATOM  54268  H1  TIP3 4325      43.353 -42.818 -58.704  1.00  0.00      SOLV H
ATOM  54269  H2  TIP3 4325      42.002 -42.353 -58.191  1.00  0.00      SOLV H
ATOM  54270  OH2 TIP3 4326      59.376 -36.335 -53.034  1.00  0.00      SOLV O
ATOM  54271  H1  TIP3 4326      59.625 -37.271 -52.956  1.00  0.00      SOLV H
ATOM  54272  H2  TIP3 4326      58.499 -36.352 -52.591  1.00  0.00      SOLV H
ATOM  54273  OH2 TIP3 4327      51.001 -39.829 -54.133  1.00  0.00      SOLV O
ATOM  54274  H1  TIP3 4327      50.719 -39.031 -53.633  1.00  0.00      SOLV H
ATOM  54275  H2  TIP3 4327      50.282 -40.446 -53.884  1.00  0.00      SOLV H
ATOM  54276  OH2 TIP3 4328      50.291 -36.027 -64.253  1.00  0.00      SOLV O
ATOM  54277  H1  TIP3 4328      50.055 -36.234 -65.185  1.00  0.00      SOLV H
ATOM  54278  H2  TIP3 4328      49.805 -35.199 -64.099  1.00  0.00      SOLV H
ATOM  54279  OH2 TIP3 4329      44.554 -39.325 -62.491  1.00  0.00      SOLV O
ATOM  54280  H1  TIP3 4329      44.789 -39.639 -61.595  1.00  0.00      SOLV H
ATOM  54281  H2  TIP3 4329      43.882 -39.989 -62.729  1.00  0.00      SOLV H
ATOM  54282  OH2 TIP3 4330      52.954 -35.818 -64.441  1.00  0.00      SOLV O
ATOM  54283  H1  TIP3 4330      51.998 -36.064 -64.431  1.00  0.00      SOLV H
ATOM  54284  H2  TIP3 4330      53.362 -36.555 -63.997  1.00  0.00      SOLV H
ATOM  54285  OH2 TIP3 4331      59.434 -45.387 -52.483  1.00  0.00      SOLV O
ATOM  54286  H1  TIP3 4331      58.931 -45.085 -53.253  1.00  0.00      SOLV H
ATOM  54287  H2  TIP3 4331      59.887 -46.156 -52.865  1.00  0.00      SOLV H
ATOM  54288  OH2 TIP3 4332      45.152 -43.548 -54.484  1.00  0.00      SOLV O
ATOM  54289  H1  TIP3 4332      45.547 -43.937 -53.672  1.00  0.00      SOLV H
ATOM  54290  H2  TIP3 4332      44.581 -44.281 -54.802  1.00  0.00      SOLV H
ATOM  54291  OH2 TIP3 4333      57.922 -47.723 -54.339  1.00  0.00      SOLV O
ATOM  54292  H1  TIP3 4333      57.434 -47.991 -53.534  1.00  0.00      SOLV H
ATOM  54293  H2  TIP3 4333      57.602 -46.819 -54.490  1.00  0.00      SOLV H
ATOM  54294  OH2 TIP3 4334      49.980 -48.890 -57.378  1.00  0.00      SOLV O
ATOM  54295  H1  TIP3 4334      49.361 -49.081 -56.643  1.00  0.00      SOLV H
ATOM  54296  H2  TIP3 4334      49.703 -47.981 -57.634  1.00  0.00      SOLV H
ATOM  54297  OH2 TIP3 4335      54.091 -46.535 -52.224  1.00  0.00      SOLV O
ATOM  54298  H1  TIP3 4335      53.862 -47.443 -51.922  1.00  0.00      SOLV H
ATOM  54299  H2  TIP3 4335      54.941 -46.394 -51.773  1.00  0.00      SOLV H
ATOM  54300  OH2 TIP3 4336      47.787 -49.357 -55.605  1.00  0.00      SOLV O
ATOM  54301  H1  TIP3 4336      47.643 -48.975 -54.728  1.00  0.00      SOLV H
ATOM  54302  H2  TIP3 4336      47.632 -50.303 -55.431  1.00  0.00      SOLV H
ATOM  54303  OH2 TIP3 4337      45.369 -53.145 -61.631  1.00  0.00      SOLV O
ATOM  54304  H1  TIP3 4337      46.035 -53.068 -60.927  1.00  0.00      SOLV H
ATOM  54305  H2  TIP3 4337      45.810 -53.341 -62.469  1.00  0.00      SOLV H
ATOM  54306  OH2 TIP3 4338      54.869 -45.410 -56.331  1.00  0.00      SOLV O
ATOM  54307  H1  TIP3 4338      55.489 -45.979 -56.803  1.00  0.00      SOLV H
ATOM  54308  H2  TIP3 4338      54.609 -46.009 -55.594  1.00  0.00      SOLV H
ATOM  54309  OH2 TIP3 4339      55.490 -33.678 -51.867  1.00  0.00      SOLV O
ATOM  54310  H1  TIP3 4339      55.580 -33.154 -52.687  1.00  0.00      SOLV H
ATOM  54311  H2  TIP3 4339      55.959 -33.103 -51.238  1.00  0.00      SOLV H
ATOM  54312  OH2 TIP3 4340      46.366 -44.713 -52.341  1.00  0.00      SOLV O
ATOM  54313  H1  TIP3 4340      46.969 -44.409 -51.634  1.00  0.00      SOLV H
ATOM  54314  H2  TIP3 4340      45.595 -44.985 -51.796  1.00  0.00      SOLV H
ATOM  54315  OH2 TIP3 4341      52.792 -49.097 -57.148  1.00  0.00      SOLV O
ATOM  54316  H1  TIP3 4341      51.830 -48.987 -57.041  1.00  0.00      SOLV H
ATOM  54317  H2  TIP3 4341      53.158 -48.698 -56.338  1.00  0.00      SOLV H
ATOM  54318  OH2 TIP3 4342      58.234 -41.457 -56.642  1.00  0.00      SOLV O
ATOM  54319  H1  TIP3 4342      58.721 -40.890 -57.275  1.00  0.00      SOLV H
ATOM  54320  H2  TIP3 4342      57.486 -41.773 -57.169  1.00  0.00      SOLV H
ATOM  54321  OH2 TIP3 4343      52.591 -42.372 -54.253  1.00  0.00      SOLV O
ATOM  54322  H1  TIP3 4343      52.484 -42.899 -53.444  1.00  0.00      SOLV H
ATOM  54323  H2  TIP3 4343      52.008 -41.620 -54.076  1.00  0.00      SOLV H
ATOM  54324  OH2 TIP3 4344      46.960 -45.288 -59.569  1.00  0.00      SOLV O
ATOM  54325  H1  TIP3 4344      47.483 -45.251 -60.382  1.00  0.00      SOLV H
ATOM  54326  H2  TIP3 4344      47.161 -46.162 -59.200  1.00  0.00      SOLV H
ATOM  54327  OH2 TIP3 4345      44.682 -47.850 -54.379  1.00  0.00      SOLV O
ATOM  54328  H1  TIP3 4345      44.816 -48.188 -53.472  1.00  0.00      SOLV H
ATOM  54329  H2  TIP3 4345      44.165 -48.566 -54.796  1.00  0.00      SOLV H
ATOM  54330  OH2 TIP3 4346      51.367 -45.902 -52.180  1.00  0.00      SOLV O
ATOM  54331  H1  TIP3 4346      51.113 -46.319 -53.022  1.00  0.00      SOLV H
ATOM  54332  H2  TIP3 4346      52.343 -45.926 -52.238  1.00  0.00      SOLV H
ATOM  54333  OH2 TIP3 4347      53.847 -39.274 -54.286  1.00  0.00      SOLV O
ATOM  54334  H1  TIP3 4347      52.927 -39.536 -54.468  1.00  0.00      SOLV H
ATOM  54335  H2  TIP3 4347      53.850 -39.232 -53.325  1.00  0.00      SOLV H
ATOM  54336  OH2 TIP3 4348      59.978 -39.264 -53.038  1.00  0.00      SOLV O
ATOM  54337  H1  TIP3 4348      59.060 -39.394 -53.370  1.00  0.00      SOLV H
ATOM  54338  H2  TIP3 4348      60.465 -39.182 -53.883  1.00  0.00      SOLV H
ATOM  54339  OH2 TIP3 4349      56.321 -42.824 -58.486  1.00  0.00      SOLV O
ATOM  54340  H1  TIP3 4349      55.611 -43.466 -58.349  1.00  0.00      SOLV H
ATOM  54341  H2  TIP3 4349      57.052 -43.429 -58.677  1.00  0.00      SOLV H
ATOM  54342  OH2 TIP3 4350      48.021 -41.281 -62.319  1.00  0.00      SOLV O
ATOM  54343  H1  TIP3 4350      47.997 -40.321 -62.515  1.00  0.00      SOLV H
ATOM  54344  H2  TIP3 4350      47.094 -41.474 -62.535  1.00  0.00      SOLV H
ATOM  54345  OH2 TIP3 4351      50.141 -43.015 -62.569  1.00  0.00      SOLV O
ATOM  54346  H1  TIP3 4351      49.473 -42.297 -62.671  1.00  0.00      SOLV H
ATOM  54347  H2  TIP3 4351      49.510 -43.734 -62.345  1.00  0.00      SOLV H
ATOM  54348  OH2 TIP3 4352      49.079 -38.934 -56.368  1.00  0.00      SOLV O
ATOM  54349  H1  TIP3 4352      49.239 -38.007 -56.616  1.00  0.00      SOLV H
ATOM  54350  H2  TIP3 4352      49.749 -39.078 -55.684  1.00  0.00      SOLV H
ATOM  54351  OH2 TIP3 4353      47.187 -38.738 -63.051  1.00  0.00      SOLV O
ATOM  54352  H1  TIP3 4353      46.220 -38.915 -63.079  1.00  0.00      SOLV H
ATOM  54353  H2  TIP3 4353      47.183 -37.775 -62.877  1.00  0.00      SOLV H
ATOM  54354  OH2 TIP3 4354      53.696 -41.627 -56.721  1.00  0.00      SOLV O
ATOM  54355  H1  TIP3 4354      53.447 -41.881 -55.805  1.00  0.00      SOLV H
ATOM  54356  H2  TIP3 4354      54.608 -41.950 -56.761  1.00  0.00      SOLV H
ATOM  54357  OH2 TIP3 4355      54.743 -36.311 -54.225  1.00  0.00      SOLV O
ATOM  54358  H1  TIP3 4355      54.319 -36.994 -54.773  1.00  0.00      SOLV H
ATOM  54359  H2  TIP3 4355      54.781 -35.546 -54.840  1.00  0.00      SOLV H
ATOM  54360  OH2 TIP3 4356      47.782 -52.253 -54.827  1.00  0.00      SOLV O
ATOM  54361  H1  TIP3 4356      46.817 -52.325 -54.885  1.00  0.00      SOLV H
ATOM  54362  H2  TIP3 4356      48.016 -53.089 -54.386  1.00  0.00      SOLV H
ATOM  54363  OH2 TIP3 4357      43.579 -41.265 -56.381  1.00  0.00      SOLV O
ATOM  54364  H1  TIP3 4357      44.085 -42.086 -56.411  1.00  0.00      SOLV H
ATOM  54365  H2  TIP3 4357      43.821 -40.904 -55.529  1.00  0.00      SOLV H
ATOM  54366  OH2 TIP3 4358      48.260 -41.900 -66.138  1.00  0.00      SOLV O
ATOM  54367  H1  TIP3 4358      49.164 -42.078 -65.888  1.00  0.00      SOLV H
ATOM  54368  H2  TIP3 4358      48.326 -40.965 -66.435  1.00  0.00      SOLV H
ATOM  54369  OH2 TIP3 4359      46.437 -45.008 -65.908  1.00  0.00      SOLV O
ATOM  54370  H1  TIP3 4359      45.504 -45.022 -65.599  1.00  0.00      SOLV H
ATOM  54371  H2  TIP3 4359      46.405 -44.159 -66.390  1.00  0.00      SOLV H
ATOM  54372  OH2 TIP3 4360      55.818 -49.391 -55.665  1.00  0.00      SOLV O
ATOM  54373  H1  TIP3 4360      56.638 -49.093 -55.232  1.00  0.00      SOLV H
ATOM  54374  H2  TIP3 4360      55.912 -50.338 -55.843  1.00  0.00      SOLV H
ATOM  54375  OH2 TIP3 4361      50.535 -38.522 -65.373  1.00  0.00      SOLV O
ATOM  54376  H1  TIP3 4361      49.662 -38.785 -65.750  1.00  0.00      SOLV H
ATOM  54377  H2  TIP3 4361      50.938 -38.318 -66.227  1.00  0.00      SOLV H
ATOM  54378  OH2 TIP3 4362      53.994 -47.637 -54.846  1.00  0.00      SOLV O
ATOM  54379  H1  TIP3 4362      53.892 -47.327 -53.930  1.00  0.00      SOLV H
ATOM  54380  H2  TIP3 4362      54.693 -48.325 -54.768  1.00  0.00      SOLV H
ATOM  54381  OH2 TIP3 4363      47.721 -38.893 -65.849  1.00  0.00      SOLV O
ATOM  54382  H1  TIP3 4363      47.693 -38.065 -66.379  1.00  0.00      SOLV H
ATOM  54383  H2  TIP3 4363      47.510 -38.572 -64.961  1.00  0.00      SOLV H
ATOM  54384  OH2 TIP3 4364      45.747 -42.468 -67.077  1.00  0.00      SOLV O
ATOM  54385  H1  TIP3 4364      46.301 -41.746 -66.743  1.00  0.00      SOLV H
ATOM  54386  H2  TIP3 4364      46.352 -42.779 -67.789  1.00  0.00      SOLV H
ATOM  54387  OH2 TIP3 4365      43.767 -41.938 -63.327  1.00  0.00      SOLV O
ATOM  54388  H1  TIP3 4365      42.801 -41.863 -63.334  1.00  0.00      SOLV H
ATOM  54389  H2  TIP3 4365      43.973 -41.398 -64.108  1.00  0.00      SOLV H
ATOM  54390  OH2 TIP3 4366      46.882 -39.193 -50.391  1.00  0.00      SOLV O
ATOM  54391  H1  TIP3 4366      47.749 -39.464 -50.057  1.00  0.00      SOLV H
ATOM  54392  H2  TIP3 4366      46.911 -39.530 -51.304  1.00  0.00      SOLV H
ATOM  54393  OH2 TIP3 4367      44.154 -45.586 -51.061  1.00  0.00      SOLV O
ATOM  54394  H1  TIP3 4367      44.548 -46.450 -51.285  1.00  0.00      SOLV H
ATOM  54395  H2  TIP3 4367      43.323 -45.625 -51.589  1.00  0.00      SOLV H
ATOM  54396  OH2 TIP3 4368      50.412 -43.371 -51.618  1.00  0.00      SOLV O
ATOM  54397  H1  TIP3 4368      50.026 -43.226 -52.495  1.00  0.00      SOLV H
ATOM  54398  H2  TIP3 4368      50.849 -44.246 -51.713  1.00  0.00      SOLV H
ATOM  54399  OH2 TIP3 4369      55.831 -41.635 -54.248  1.00  0.00      SOLV O
ATOM  54400  H1  TIP3 4369      56.436 -40.866 -54.317  1.00  0.00      SOLV H
ATOM  54401  H2  TIP3 4369      54.969 -41.207 -54.169  1.00  0.00      SOLV H
ATOM  54402  OH2 TIP3 4370      45.850 -47.978 -51.657  1.00  0.00      SOLV O
ATOM  54403  H1  TIP3 4370      46.607 -48.571 -51.707  1.00  0.00      SOLV H
ATOM  54404  H2  TIP3 4370      45.698 -47.951 -50.692  1.00  0.00      SOLV H
ATOM  54405  OH2 TIP3 4371      49.933 -47.627 -54.236  1.00  0.00      SOLV O
ATOM  54406  H1  TIP3 4371      49.084 -47.187 -54.049  1.00  0.00      SOLV H
ATOM  54407  H2  TIP3 4371      50.251 -47.122 -55.003  1.00  0.00      SOLV H
ATOM  54408  OH2 TIP3 4372      53.839 -43.540 -50.931  1.00  0.00      SOLV O
ATOM  54409  H1  TIP3 4372      54.754 -43.246 -51.017  1.00  0.00      SOLV H
ATOM  54410  H2  TIP3 4372      53.927 -44.314 -50.355  1.00  0.00      SOLV H
ATOM  54411  OH2 TIP3 4373      51.247 -49.932 -53.181  1.00  0.00      SOLV O
ATOM  54412  H1  TIP3 4373      51.496 -50.579 -53.871  1.00  0.00      SOLV H
ATOM  54413  H2  TIP3 4373      50.857 -49.216 -53.723  1.00  0.00      SOLV H
ATOM  54414  OH2 TIP3 4374      52.044 -51.290 -55.614  1.00  0.00      SOLV O
ATOM  54415  H1  TIP3 4374      52.426 -50.777 -56.350  1.00  0.00      SOLV H
ATOM  54416  H2  TIP3 4374      51.317 -51.767 -56.084  1.00  0.00      SOLV H
ATOM  54417  OH2 TIP3 4375      51.705 -45.745 -55.460  1.00  0.00      SOLV O
ATOM  54418  H1  TIP3 4375      52.522 -45.564 -55.936  1.00  0.00      SOLV H
ATOM  54419  H2  TIP3 4375      51.102 -45.039 -55.744  1.00  0.00      SOLV H
ATOM  54420  OH2 TIP3 4376      56.593 -46.342 -50.429  1.00  0.00      SOLV O
ATOM  54421  H1  TIP3 4376      57.158 -47.118 -50.549  1.00  0.00      SOLV H
ATOM  54422  H2  TIP3 4376      57.242 -45.623 -50.469  1.00  0.00      SOLV H
ATOM  54423  OH2 TIP3 4377      56.950 -43.251 -52.360  1.00  0.00      SOLV O
ATOM  54424  H1  TIP3 4377      56.439 -42.649 -52.941  1.00  0.00      SOLV H
ATOM  54425  H2  TIP3 4377      57.857 -42.907 -52.528  1.00  0.00      SOLV H
ATOM  54426  OH2 TIP3 4378      49.352 -49.378 -51.211  1.00  0.00      SOLV O
ATOM  54427  H1  TIP3 4378      48.792 -50.153 -51.415  1.00  0.00      SOLV H
ATOM  54428  H2  TIP3 4378      50.011 -49.423 -51.929  1.00  0.00      SOLV H
ATOM  54429  OH2 TIP3 4379      53.590 -53.417 -55.134  1.00  0.00      SOLV O
ATOM  54430  H1  TIP3 4379      53.219 -52.524 -55.298  1.00  0.00      SOLV H
ATOM  54431  H2  TIP3 4379      53.095 -53.872 -55.836  1.00  0.00      SOLV H
ATOM  54432  OH2 TIP3 4380      53.480 -49.085 -51.686  1.00  0.00      SOLV O
ATOM  54433  H1  TIP3 4380      53.258 -49.391 -50.788  1.00  0.00      SOLV H
ATOM  54434  H2  TIP3 4380      52.718 -49.456 -52.181  1.00  0.00      SOLV H
ATOM  54435  OH2 TIP3 4381      56.253 -48.954 -52.614  1.00  0.00      SOLV O
ATOM  54436  H1  TIP3 4381      55.348 -49.204 -52.358  1.00  0.00      SOLV H
ATOM  54437  H2  TIP3 4381      56.798 -49.371 -51.920  1.00  0.00      SOLV H
ATOM  54438  OH2 TIP3 4382      58.261 -49.621 -50.680  1.00  0.00      SOLV O
ATOM  54439  H1  TIP3 4382      58.470 -50.581 -50.648  1.00  0.00      SOLV H
ATOM  54440  H2  TIP3 4382      57.901 -49.465 -49.779  1.00  0.00      SOLV H
ATOM  54441  OH2 TIP3 4383      48.240 -51.895 -51.571  1.00  0.00      SOLV O
ATOM  54442  H1  TIP3 4383      48.634 -52.564 -52.158  1.00  0.00      SOLV H
ATOM  54443  H2  TIP3 4383      48.357 -52.321 -50.698  1.00  0.00      SOLV H
ATOM  54444  OH2 TIP3 4384      54.108 -54.064 -52.565  1.00  0.00      SOLV O
ATOM  54445  H1  TIP3 4384      54.963 -54.505 -52.592  1.00  0.00      SOLV H
ATOM  54446  H2  TIP3 4384      53.946 -53.847 -53.510  1.00  0.00      SOLV H
ATOM  54447  OH2 TIP3 4385      53.939 -52.389 -50.452  1.00  0.00      SOLV O
ATOM  54448  H1  TIP3 4385      53.947 -52.894 -51.295  1.00  0.00      SOLV H
ATOM  54449  H2  TIP3 4385      53.130 -51.843 -50.539  1.00  0.00      SOLV H
ATOM  54450  OH2 TIP3 4386      47.686 -36.379 -66.974  1.00  0.00      SOLV O
ATOM  54451  H1  TIP3 4386      48.634 -36.197 -67.106  1.00  0.00      SOLV H
ATOM  54452  H2  TIP3 4386      47.391 -36.066 -67.852  1.00  0.00      SOLV H
ATOM  54453  OH2 TIP3 4387      43.540 -43.882 -67.704  1.00  0.00      SOLV O
ATOM  54454  H1  TIP3 4387      44.359 -43.346 -67.619  1.00  0.00      SOLV H
ATOM  54455  H2  TIP3 4387      43.663 -44.371 -68.537  1.00  0.00      SOLV H
ATOM  54456  OH2 TIP3 4388      40.654 -39.159 -62.798  1.00  0.00      SOLV O
ATOM  54457  H1  TIP3 4388      40.129 -39.781 -63.360  1.00  0.00      SOLV H
ATOM  54458  H2  TIP3 4388      41.064 -39.783 -62.169  1.00  0.00      SOLV H
ATOM  54459  OH2 TIP3 4389      42.026 -40.716 -61.014  1.00  0.00      SOLV O
ATOM  54460  H1  TIP3 4389      41.863 -41.647 -60.816  1.00  0.00      SOLV H
ATOM  54461  H2  TIP3 4389      42.057 -40.321 -60.128  1.00  0.00      SOLV H
ATOM  54462  OH2 TIP3 4390      57.943 -34.662 -55.132  1.00  0.00      SOLV O
ATOM  54463  H1  TIP3 4390      57.770 -35.566 -55.455  1.00  0.00      SOLV H
ATOM  54464  H2  TIP3 4390      58.570 -34.874 -54.423  1.00  0.00      SOLV H
ATOM  54465  OH2 TIP3 4391      57.880 -39.192 -50.454  1.00  0.00      SOLV O
ATOM  54466  H1  TIP3 4391      57.070 -39.474 -49.993  1.00  0.00      SOLV H
ATOM  54467  H2  TIP3 4391      58.045 -38.325 -50.023  1.00  0.00      SOLV H
ATOM  54468  OH2 TIP3 4392      59.661 -39.451 -57.980  1.00  0.00      SOLV O
ATOM  54469  H1  TIP3 4392      60.416 -39.646 -58.560  1.00  0.00      SOLV H
ATOM  54470  H2  TIP3 4392      59.398 -38.578 -58.318  1.00  0.00      SOLV H
ATOM  54471  OH2 TIP3 4393      57.175 -37.257 -55.832  1.00  0.00      SOLV O
ATOM  54472  H1  TIP3 4393      56.424 -37.239 -55.223  1.00  0.00      SOLV H
ATOM  54473  H2  TIP3 4393      56.882 -37.858 -56.548  1.00  0.00      SOLV H
ATOM  54474  OH2 TIP3 4394      44.303 -47.252 -58.488  1.00  0.00      SOLV O
ATOM  54475  H1  TIP3 4394      44.480 -47.198 -59.451  1.00  0.00      SOLV H
ATOM  54476  H2  TIP3 4394      45.195 -47.099 -58.115  1.00  0.00      SOLV H
ATOM  54477  OH2 TIP3 4395      59.281 -42.012 -52.790  1.00  0.00      SOLV O
ATOM  54478  H1  TIP3 4395      60.133 -42.503 -52.733  1.00  0.00      SOLV H
ATOM  54479  H2  TIP3 4395      59.581 -41.097 -52.912  1.00  0.00      SOLV H
ATOM  54480  OH2 TIP3 4396      61.392 -43.546 -52.358  1.00  0.00      SOLV O
ATOM  54481  H1  TIP3 4396      60.732 -44.270 -52.380  1.00  0.00      SOLV H
ATOM  54482  H2  TIP3 4396      62.214 -44.056 -52.220  1.00  0.00      SOLV H
ATOM  54483  OH2 TIP3 4397      59.891 -44.851 -55.572  1.00  0.00      SOLV O
ATOM  54484  H1  TIP3 4397      58.950 -45.087 -55.507  1.00  0.00      SOLV H
ATOM  54485  H2  TIP3 4397      59.874 -44.128 -56.199  1.00  0.00      SOLV H
ATOM  54486  OH2 TIP3 4398      45.557 -51.743 -52.349  1.00  0.00      SOLV O
ATOM  54487  H1  TIP3 4398      46.512 -51.676 -52.150  1.00  0.00      SOLV H
ATOM  54488  H2  TIP3 4398      45.379 -52.669 -52.090  1.00  0.00      SOLV H
ATOM  54489  OH2 TIP3 4399      47.171 -52.952 -59.467  1.00  0.00      SOLV O
ATOM  54490  H1  TIP3 4399      47.847 -53.604 -59.234  1.00  0.00      SOLV H
ATOM  54491  H2  TIP3 4399      47.498 -52.153 -59.023  1.00  0.00      SOLV H
ATOM  54492  OH2 TIP3 4400      44.632 -50.769 -58.449  1.00  0.00      SOLV O
ATOM  54493  H1  TIP3 4400      45.187 -50.688 -59.239  1.00  0.00      SOLV H
ATOM  54494  H2  TIP3 4400      44.677 -49.865 -58.111  1.00  0.00      SOLV H
ATOM  54495  OH2 TIP3 4401      55.301 -35.237 -62.302  1.00  0.00      SOLV O
ATOM  54496  H1  TIP3 4401      55.769 -35.073 -63.129  1.00  0.00      SOLV H
ATOM  54497  H2  TIP3 4401      55.320 -34.355 -61.897  1.00  0.00      SOLV H
ATOM  54498  OH2 TIP3 4402      46.637 -55.317 -56.033  1.00  0.00      SOLV O
ATOM  54499  H1  TIP3 4402      46.040 -55.753 -55.404  1.00  0.00      SOLV H
ATOM  54500  H2  TIP3 4402      45.991 -54.925 -56.653  1.00  0.00      SOLV H
ATOM  54501  OH2 TIP3 4403      44.052 -41.950 -51.893  1.00  0.00      SOLV O
ATOM  54502  H1  TIP3 4403      43.506 -42.609 -52.332  1.00  0.00      SOLV H
ATOM  54503  H2  TIP3 4403      44.137 -42.337 -51.003  1.00  0.00      SOLV H
ATOM  54504  OH2 TIP3 4404      46.699 -40.283 -55.660  1.00  0.00      SOLV O
ATOM  54505  H1  TIP3 4404      46.091 -39.584 -55.962  1.00  0.00      SOLV H
ATOM  54506  H2  TIP3 4404      47.548 -39.866 -55.914  1.00  0.00      SOLV H
ATOM  54507  OH2 TIP3 4405      50.327 -37.607 -52.733  1.00  0.00      SOLV O
ATOM  54508  H1  TIP3 4405      50.517 -37.833 -51.816  1.00  0.00      SOLV H
ATOM  54509  H2  TIP3 4405      50.980 -36.908 -52.960  1.00  0.00      SOLV H
ATOM  54510  OH2 TIP3 4406      52.183 -35.717 -53.131  1.00  0.00      SOLV O
ATOM  54511  H1  TIP3 4406      52.943 -35.822 -53.739  1.00  0.00      SOLV H
ATOM  54512  H2  TIP3 4406      52.307 -34.812 -52.823  1.00  0.00      SOLV H
ATOM  54513  OH2 TIP3 4407      43.152 -38.227 -55.616  1.00  0.00      SOLV O
ATOM  54514  H1  TIP3 4407      42.354 -37.877 -56.065  1.00  0.00      SOLV H
ATOM  54515  H2  TIP3 4407      42.865 -38.180 -54.706  1.00  0.00      SOLV H
ATOM  54516  OH2 TIP3 4408      45.682 -37.702 -56.524  1.00  0.00      SOLV O
ATOM  54517  H1  TIP3 4408      44.766 -37.821 -56.189  1.00  0.00      SOLV H
ATOM  54518  H2  TIP3 4408      45.501 -37.140 -57.308  1.00  0.00      SOLV H
ATOM  54519  OH2 TIP3 4409      50.150 -36.212 -57.337  1.00  0.00      SOLV O
ATOM  54520  H1  TIP3 4409      49.537 -35.896 -58.037  1.00  0.00      SOLV H
ATOM  54521  H2  TIP3 4409      50.009 -35.508 -56.668  1.00  0.00      SOLV H
ATOM  54522  OH2 TIP3 4410      52.694 -36.500 -56.398  1.00  0.00      SOLV O
ATOM  54523  H1  TIP3 4410      51.775 -36.570 -56.733  1.00  0.00      SOLV H
ATOM  54524  H2  TIP3 4410      52.825 -35.545 -56.480  1.00  0.00      SOLV H
ATOM  54525  OH2 TIP3 4411      54.578 -34.221 -56.136  1.00  0.00      SOLV O
ATOM  54526  H1  TIP3 4411      54.227 -33.308 -56.292  1.00  0.00      SOLV H
ATOM  54527  H2  TIP3 4411      54.838 -34.449 -57.030  1.00  0.00      SOLV H
ATOM  54528  OH2 TIP3 4412      43.120 -39.522 -58.654  1.00  0.00      SOLV O
ATOM  54529  H1  TIP3 4412      43.223 -40.030 -57.826  1.00  0.00      SOLV H
ATOM  54530  H2  TIP3 4412      43.973 -39.690 -59.108  1.00  0.00      SOLV H
ATOM  54531  OH2 TIP3 4413      45.462 -40.116 -59.968  1.00  0.00      SOLV O
ATOM  54532  H1  TIP3 4413      45.673 -41.049 -59.785  1.00  0.00      SOLV H
ATOM  54533  H2  TIP3 4413      46.254 -39.643 -59.652  1.00  0.00      SOLV H
ATOM  54534  OH2 TIP3 4414      47.857 -38.781 -59.152  1.00  0.00      SOLV O
ATOM  54535  H1  TIP3 4414      48.274 -39.621 -59.402  1.00  0.00      SOLV H
ATOM  54536  H2  TIP3 4414      47.879 -38.830 -58.185  1.00  0.00      SOLV H
ATOM  54537  OH2 TIP3 4415      42.684 -40.519 -65.468  1.00  0.00      SOLV O
ATOM  54538  H1  TIP3 4415      42.017 -40.839 -66.108  1.00  0.00      SOLV H
ATOM  54539  H2  TIP3 4415      42.307 -39.646 -65.290  1.00  0.00      SOLV H
ATOM  54540  OH2 TIP3 4416      50.435 -36.210 -67.029  1.00  0.00      SOLV O
ATOM  54541  H1  TIP3 4416      51.206 -35.685 -67.268  1.00  0.00      SOLV H
ATOM  54542  H2  TIP3 4416      50.375 -36.772 -67.835  1.00  0.00      SOLV H
ATOM  54543  OH2 TIP3 4417      48.825 -54.459 -52.701  1.00  0.00      SOLV O
ATOM  54544  H1  TIP3 4417      48.703 -55.358 -52.356  1.00  0.00      SOLV H
ATOM  54545  H2  TIP3 4417      49.726 -54.278 -52.371  1.00  0.00      SOLV H
ATOM  54546  OH2 TIP3 4418      51.001 -54.435 -51.047  1.00  0.00      SOLV O
ATOM  54547  H1  TIP3 4418      51.924 -54.475 -51.338  1.00  0.00      SOLV H
ATOM  54548  H2  TIP3 4418      50.873 -55.331 -50.679  1.00  0.00      SOLV H
ATOM  54549  OH2 TIP3 4419      44.114 -39.026 -68.532  1.00  0.00      SOLV O
ATOM  54550  H1  TIP3 4419      43.647 -38.926 -67.684  1.00  0.00      SOLV H
ATOM  54551  H2  TIP3 4419      44.950 -39.412 -68.249  1.00  0.00      SOLV H
ATOM  54552  OH2 TIP3 4420      59.087 -52.141 -50.792  1.00  0.00      SOLV O
ATOM  54553  H1  TIP3 4420      59.286 -52.711 -50.018  1.00  0.00      SOLV H
ATOM  54554  H2  TIP3 4420      59.955 -52.045 -51.201  1.00  0.00      SOLV H
ATOM  54555  OH2 TIP3 4421      56.736 -36.106 -52.257  1.00  0.00      SOLV O
ATOM  54556  H1  TIP3 4421      56.059 -36.435 -52.870  1.00  0.00      SOLV H
ATOM  54557  H2  TIP3 4421      56.379 -35.220 -52.051  1.00  0.00      SOLV H
ATOM  54558  OH2 TIP3 4422      65.267 -36.600 -55.713  1.00  0.00      SOLV O
ATOM  54559  H1  TIP3 4422      64.979 -35.697 -55.970  1.00  0.00      SOLV H
ATOM  54560  H2  TIP3 4422      64.456 -36.921 -55.258  1.00  0.00      SOLV H
ATOM  54561  OH2 TIP3 4423      66.617 -35.656 -53.532  1.00  0.00      SOLV O
ATOM  54562  H1  TIP3 4423      66.032 -34.993 -53.162  1.00  0.00      SOLV H
ATOM  54563  H2  TIP3 4423      66.095 -35.990 -54.290  1.00  0.00      SOLV H
ATOM  54564  OH2 TIP3 4424      64.809 -40.597 -53.677  1.00  0.00      SOLV O
ATOM  54565  H1  TIP3 4424      64.707 -39.704 -53.296  1.00  0.00      SOLV H
ATOM  54566  H2  TIP3 4424      64.003 -40.750 -54.200  1.00  0.00      SOLV H
ATOM  54567  OH2 TIP3 4425      61.310 -39.313 -55.478  1.00  0.00      SOLV O
ATOM  54568  H1  TIP3 4425      60.896 -39.485 -56.347  1.00  0.00      SOLV H
ATOM  54569  H2  TIP3 4425      61.673 -40.197 -55.257  1.00  0.00      SOLV H
ATOM  54570  OH2 TIP3 4426      59.783 -36.499 -58.730  1.00  0.00      SOLV O
ATOM  54571  H1  TIP3 4426      60.732 -36.779 -58.788  1.00  0.00      SOLV H
ATOM  54572  H2  TIP3 4426      59.830 -35.971 -57.925  1.00  0.00      SOLV H
ATOM  54573  OH2 TIP3 4427      68.483 -33.626 -54.108  1.00  0.00      SOLV O
ATOM  54574  H1  TIP3 4427      68.419 -32.786 -53.598  1.00  0.00      SOLV H
ATOM  54575  H2  TIP3 4427      67.835 -34.194 -53.670  1.00  0.00      SOLV H
ATOM  54576  OH2 TIP3 4428      62.946 -37.264 -54.497  1.00  0.00      SOLV O
ATOM  54577  H1  TIP3 4428      63.323 -37.639 -53.667  1.00  0.00      SOLV H
ATOM  54578  H2  TIP3 4428      62.335 -37.974 -54.783  1.00  0.00      SOLV H
ATOM  54579  OH2 TIP3 4429      73.245 -27.371 -51.850  1.00  0.00      SOLV O
ATOM  54580  H1  TIP3 4429      73.367 -26.899 -52.703  1.00  0.00      SOLV H
ATOM  54581  H2  TIP3 4429      73.765 -26.813 -51.250  1.00  0.00      SOLV H
ATOM  54582  OH2 TIP3 4430      64.096 -38.292 -52.304  1.00  0.00      SOLV O
ATOM  54583  H1  TIP3 4430      64.762 -38.114 -51.606  1.00  0.00      SOLV H
ATOM  54584  H2  TIP3 4430      63.369 -38.657 -51.752  1.00  0.00      SOLV H
ATOM  54585  OH2 TIP3 4431      62.357 -41.620 -54.428  1.00  0.00      SOLV O
ATOM  54586  H1  TIP3 4431      62.591 -41.827 -53.498  1.00  0.00      SOLV H
ATOM  54587  H2  TIP3 4431      61.890 -42.429 -54.685  1.00  0.00      SOLV H
ATOM  54588  OH2 TIP3 4432      66.805 -32.635 -56.239  1.00  0.00      SOLV O
ATOM  54589  H1  TIP3 4432      67.035 -31.786 -56.670  1.00  0.00      SOLV H
ATOM  54590  H2  TIP3 4432      67.574 -32.763 -55.662  1.00  0.00      SOLV H
ATOM  54591  OH2 TIP3 4433      61.279 -35.033 -56.416  1.00  0.00      SOLV O
ATOM  54592  H1  TIP3 4433      61.885 -35.785 -56.423  1.00  0.00      SOLV H
ATOM  54593  H2  TIP3 4433      61.504 -34.609 -55.583  1.00  0.00      SOLV H
ATOM  54594  OH2 TIP3 4434      64.585 -33.136 -50.494  1.00  0.00      SOLV O
ATOM  54595  H1  TIP3 4434      65.403 -33.074 -49.963  1.00  0.00      SOLV H
ATOM  54596  H2  TIP3 4434      64.975 -33.019 -51.361  1.00  0.00      SOLV H
ATOM  54597  OH2 TIP3 4435      71.294 -32.232 -51.517  1.00  0.00      SOLV O
ATOM  54598  H1  TIP3 4435      71.350 -33.184 -51.334  1.00  0.00      SOLV H
ATOM  54599  H2  TIP3 4435      71.991 -31.861 -50.938  1.00  0.00      SOLV H
ATOM  54600  OH2 TIP3 4436      61.943 -39.317 -51.071  1.00  0.00      SOLV O
ATOM  54601  H1  TIP3 4436      62.325 -40.194 -51.261  1.00  0.00      SOLV H
ATOM  54602  H2  TIP3 4436      61.106 -39.345 -51.579  1.00  0.00      SOLV H
ATOM  54603  OH2 TIP3 4437      68.197 -37.146 -51.597  1.00  0.00      SOLV O
ATOM  54604  H1  TIP3 4437      67.844 -36.926 -52.479  1.00  0.00      SOLV H
ATOM  54605  H2  TIP3 4437      68.651 -37.980 -51.775  1.00  0.00      SOLV H
ATOM  54606  OH2 TIP3 4438      63.466 -41.823 -51.559  1.00  0.00      SOLV O
ATOM  54607  H1  TIP3 4438      64.359 -42.158 -51.706  1.00  0.00      SOLV H
ATOM  54608  H2  TIP3 4438      63.475 -41.699 -50.586  1.00  0.00      SOLV H
ATOM  54609  OH2 TIP3 4439      58.386 -32.924 -62.810  1.00  0.00      SOLV O
ATOM  54610  H1  TIP3 4439      57.893 -33.473 -63.423  1.00  0.00      SOLV H
ATOM  54611  H2  TIP3 4439      58.857 -33.534 -62.209  1.00  0.00      SOLV H
ATOM  54612  OH2 TIP3 4440      59.524 -34.484 -60.897  1.00  0.00      SOLV O
ATOM  54613  H1  TIP3 4440      59.814 -35.386 -60.703  1.00  0.00      SOLV H
ATOM  54614  H2  TIP3 4440      60.014 -34.009 -60.195  1.00  0.00      SOLV H
ATOM  54615  OH2 TIP3 4441      76.065 -32.929 -49.649  1.00  0.00      SOLV O
ATOM  54616  H1  TIP3 4441      75.181 -33.294 -49.849  1.00  0.00      SOLV H
ATOM  54617  H2  TIP3 4441      75.887 -31.982 -49.522  1.00  0.00      SOLV H
ATOM  54618  OH2 TIP3 4442      63.530 -45.328 -52.027  1.00  0.00      SOLV O
ATOM  54619  H1  TIP3 4442      64.491 -45.360 -52.008  1.00  0.00      SOLV H
ATOM  54620  H2  TIP3 4442      63.332 -46.261 -51.804  1.00  0.00      SOLV H
ATOM  54621  OH2 TIP3 4443      64.462 -33.978 -55.642  1.00  0.00      SOLV O
ATOM  54622  H1  TIP3 4443      63.917 -33.250 -55.996  1.00  0.00      SOLV H
ATOM  54623  H2  TIP3 4443      65.333 -33.593 -55.906  1.00  0.00      SOLV H
ATOM  54624  OH2 TIP3 4444      68.084 -31.297 -52.706  1.00  0.00      SOLV O
ATOM  54625  H1  TIP3 4444      68.367 -31.441 -51.780  1.00  0.00      SOLV H
ATOM  54626  H2  TIP3 4444      68.755 -30.634 -52.996  1.00  0.00      SOLV H
ATOM  54627  OH2 TIP3 4445      69.806 -29.310 -53.387  1.00  0.00      SOLV O
ATOM  54628  H1  TIP3 4445      70.676 -29.574 -53.715  1.00  0.00      SOLV H
ATOM  54629  H2  TIP3 4445      70.045 -28.784 -52.593  1.00  0.00      SOLV H
ATOM  54630  OH2 TIP3 4446      60.882 -32.016 -55.591  1.00  0.00      SOLV O
ATOM  54631  H1  TIP3 4446      60.155 -31.556 -56.049  1.00  0.00      SOLV H
ATOM  54632  H2  TIP3 4446      60.587 -31.929 -54.683  1.00  0.00      SOLV H
ATOM  54633  OH2 TIP3 4447      63.409 -31.472 -56.532  1.00  0.00      SOLV O
ATOM  54634  H1  TIP3 4447      62.495 -31.486 -56.192  1.00  0.00      SOLV H
ATOM  54635  H2  TIP3 4447      63.324 -30.847 -57.285  1.00  0.00      SOLV H
ATOM  54636  OH2 TIP3 4448      67.742 -29.950 -57.264  1.00  0.00      SOLV O
ATOM  54637  H1  TIP3 4448      67.284 -29.511 -58.009  1.00  0.00      SOLV H
ATOM  54638  H2  TIP3 4448      67.878 -29.200 -56.660  1.00  0.00      SOLV H
ATOM  54639  OH2 TIP3 4449      60.831 -33.390 -58.719  1.00  0.00      SOLV O
ATOM  54640  H1  TIP3 4449      61.016 -33.710 -57.809  1.00  0.00      SOLV H
ATOM  54641  H2  TIP3 4449      61.741 -33.305 -59.052  1.00  0.00      SOLV H
ATOM  54642  OH2 TIP3 4450      74.393 -29.878 -52.159  1.00  0.00      SOLV O
ATOM  54643  H1  TIP3 4450      73.909 -30.140 -52.952  1.00  0.00      SOLV H
ATOM  54644  H2  TIP3 4450      74.160 -28.930 -52.105  1.00  0.00      SOLV H
ATOM  54645  OH2 TIP3 4451     -35.902 -49.990 -52.990  1.00  0.00      SOLV O
ATOM  54646  H1  TIP3 4451     -35.559 -50.894 -53.076  1.00  0.00      SOLV H
ATOM  54647  H2  TIP3 4451     -36.653 -50.113 -52.372  1.00  0.00      SOLV H
ATOM  54648  OH2 TIP3 4452     -39.744 -47.188 -51.876  1.00  0.00      SOLV O
ATOM  54649  H1  TIP3 4452     -39.660 -46.666 -52.687  1.00  0.00      SOLV H
ATOM  54650  H2  TIP3 4452     -39.197 -46.697 -51.236  1.00  0.00      SOLV H
ATOM  54651  OH2 TIP3 4453     -37.229 -52.767 -50.395  1.00  0.00      SOLV O
ATOM  54652  H1  TIP3 4453     -37.980 -53.090 -49.855  1.00  0.00      SOLV H
ATOM  54653  H2  TIP3 4453     -37.040 -51.913 -49.946  1.00  0.00      SOLV H
ATOM  54654  OH2 TIP3 4454     -38.330 -49.417 -51.749  1.00  0.00      SOLV O
ATOM  54655  H1  TIP3 4454     -38.935 -50.078 -52.146  1.00  0.00      SOLV H
ATOM  54656  H2  TIP3 4454     -38.931 -48.634 -51.717  1.00  0.00      SOLV H
ATOM  54657  OH2 TIP3 4455     -20.848 -47.879 -60.280  1.00  0.00      SOLV O
ATOM  54658  H1  TIP3 4455     -21.276 -48.574 -59.782  1.00  0.00      SOLV H
ATOM  54659  H2  TIP3 4455     -21.121 -47.080 -59.799  1.00  0.00      SOLV H
ATOM  54660  OH2 TIP3 4456     -25.385 -43.721 -60.125  1.00  0.00      SOLV O
ATOM  54661  H1  TIP3 4456     -24.628 -44.253 -60.465  1.00  0.00      SOLV H
ATOM  54662  H2  TIP3 4456     -25.610 -44.222 -59.334  1.00  0.00      SOLV H
ATOM  54663  OH2 TIP3 4457     -25.871 -49.530 -58.345  1.00  0.00      SOLV O
ATOM  54664  H1  TIP3 4457     -25.491 -50.229 -58.896  1.00  0.00      SOLV H
ATOM  54665  H2  TIP3 4457     -25.130 -49.347 -57.740  1.00  0.00      SOLV H
ATOM  54666  OH2 TIP3 4458     -14.922 -55.054 -57.572  1.00  0.00      SOLV O
ATOM  54667  H1  TIP3 4458     -15.010 -54.409 -56.836  1.00  0.00      SOLV H
ATOM  54668  H2  TIP3 4458     -14.690 -54.435 -58.285  1.00  0.00      SOLV H
ATOM  54669  OH2 TIP3 4459     -15.037 -53.570 -55.300  1.00  0.00      SOLV O
ATOM  54670  H1  TIP3 4459     -15.847 -53.038 -55.468  1.00  0.00      SOLV H
ATOM  54671  H2  TIP3 4459     -14.998 -53.556 -54.332  1.00  0.00      SOLV H
ATOM  54672  OH2 TIP3 4460     -27.500 -51.140 -56.444  1.00  0.00      SOLV O
ATOM  54673  H1  TIP3 4460     -28.425 -50.843 -56.360  1.00  0.00      SOLV H
ATOM  54674  H2  TIP3 4460     -27.145 -50.463 -57.048  1.00  0.00      SOLV H
ATOM  54675  OH2 TIP3 4461     -29.908 -50.207 -55.667  1.00  0.00      SOLV O
ATOM  54676  H1  TIP3 4461     -30.208 -49.320 -55.975  1.00  0.00      SOLV H
ATOM  54677  H2  TIP3 4461     -30.561 -50.408 -54.982  1.00  0.00      SOLV H
ATOM  54678  OH2 TIP3 4462     -21.209 -45.808 -58.043  1.00  0.00      SOLV O
ATOM  54679  H1  TIP3 4462     -22.165 -46.032 -58.045  1.00  0.00      SOLV H
ATOM  54680  H2  TIP3 4462     -21.222 -44.914 -58.428  1.00  0.00      SOLV H
ATOM  54681  OH2 TIP3 4463     -17.038 -56.797 -56.777  1.00  0.00      SOLV O
ATOM  54682  H1  TIP3 4463     -17.897 -56.357 -56.848  1.00  0.00      SOLV H
ATOM  54683  H2  TIP3 4463     -16.454 -56.158 -57.240  1.00  0.00      SOLV H
ATOM  54684  OH2 TIP3 4464     -23.177 -44.650 -61.428  1.00  0.00      SOLV O
ATOM  54685  H1  TIP3 4464     -22.617 -45.221 -61.968  1.00  0.00      SOLV H
ATOM  54686  H2  TIP3 4464     -23.058 -43.802 -61.900  1.00  0.00      SOLV H
ATOM  54687  OH2 TIP3 4465     -19.563 -47.081 -54.568  1.00  0.00      SOLV O
ATOM  54688  H1  TIP3 4465     -19.302 -47.659 -55.320  1.00  0.00      SOLV H
ATOM  54689  H2  TIP3 4465     -19.688 -46.221 -55.024  1.00  0.00      SOLV H
ATOM  54690  OH2 TIP3 4466     -16.633 -49.995 -56.516  1.00  0.00      SOLV O
ATOM  54691  H1  TIP3 4466     -17.490 -49.519 -56.452  1.00  0.00      SOLV H
ATOM  54692  H2  TIP3 4466     -16.236 -49.511 -57.272  1.00  0.00      SOLV H
ATOM  54693  OH2 TIP3 4467     -20.078 -52.263 -54.782  1.00  0.00      SOLV O
ATOM  54694  H1  TIP3 4467     -20.306 -51.535 -54.174  1.00  0.00      SOLV H
ATOM  54695  H2  TIP3 4467     -20.808 -52.160 -55.426  1.00  0.00      SOLV H
ATOM  54696  OH2 TIP3 4468     -23.818 -46.362 -57.620  1.00  0.00      SOLV O
ATOM  54697  H1  TIP3 4468     -24.239 -45.834 -56.929  1.00  0.00      SOLV H
ATOM  54698  H2  TIP3 4468     -23.800 -47.265 -57.242  1.00  0.00      SOLV H
ATOM  54699  OH2 TIP3 4469     -28.481 -49.208 -53.516  1.00  0.00      SOLV O
ATOM  54700  H1  TIP3 4469     -29.180 -48.674 -53.093  1.00  0.00      SOLV H
ATOM  54701  H2  TIP3 4469     -28.941 -49.589 -54.286  1.00  0.00      SOLV H
ATOM  54702  OH2 TIP3 4470     -30.367 -53.752 -54.310  1.00  0.00      SOLV O
ATOM  54703  H1  TIP3 4470     -30.553 -53.325 -53.445  1.00  0.00      SOLV H
ATOM  54704  H2  TIP3 4470     -31.166 -54.255 -54.505  1.00  0.00      SOLV H
ATOM  54705  OH2 TIP3 4471     -30.916 -47.934 -52.851  1.00  0.00      SOLV O
ATOM  54706  H1  TIP3 4471     -30.958 -47.953 -53.826  1.00  0.00      SOLV H
ATOM  54707  H2  TIP3 4471     -31.725 -48.411 -52.580  1.00  0.00      SOLV H
ATOM  54708  OH2 TIP3 4472     -17.981 -43.701 -52.884  1.00  0.00      SOLV O
ATOM  54709  H1  TIP3 4472     -17.812 -44.651 -53.019  1.00  0.00      SOLV H
ATOM  54710  H2  TIP3 4472     -18.922 -43.729 -52.604  1.00  0.00      SOLV H
ATOM  54711  OH2 TIP3 4473     -26.433 -47.173 -54.160  1.00  0.00      SOLV O
ATOM  54712  H1  TIP3 4473     -26.623 -46.379 -53.616  1.00  0.00      SOLV H
ATOM  54713  H2  TIP3 4473     -27.117 -47.791 -53.846  1.00  0.00      SOLV H
ATOM  54714  OH2 TIP3 4474     -17.884 -52.743 -52.523  1.00  0.00      SOLV O
ATOM  54715  H1  TIP3 4474     -18.502 -52.460 -53.214  1.00  0.00      SOLV H
ATOM  54716  H2  TIP3 4474     -17.577 -53.604 -52.848  1.00  0.00      SOLV H
ATOM  54717  OH2 TIP3 4475     -32.429 -50.717 -54.112  1.00  0.00      SOLV O
ATOM  54718  H1  TIP3 4475     -31.893 -51.184 -53.431  1.00  0.00      SOLV H
ATOM  54719  H2  TIP3 4475     -32.861 -51.447 -54.580  1.00  0.00      SOLV H
ATOM  54720  OH2 TIP3 4476     -19.434 -54.989 -54.247  1.00  0.00      SOLV O
ATOM  54721  H1  TIP3 4476     -20.009 -55.317 -53.524  1.00  0.00      SOLV H
ATOM  54722  H2  TIP3 4476     -19.875 -54.159 -54.513  1.00  0.00      SOLV H
ATOM  54723  OH2 TIP3 4477     -23.299 -53.913 -52.231  1.00  0.00      SOLV O
ATOM  54724  H1  TIP3 4477     -23.531 -54.811 -51.914  1.00  0.00      SOLV H
ATOM  54725  H2  TIP3 4477     -22.463 -53.740 -51.766  1.00  0.00      SOLV H
ATOM  54726  OH2 TIP3 4478     -22.473 -52.740 -56.211  1.00  0.00      SOLV O
ATOM  54727  H1  TIP3 4478     -22.077 -53.275 -56.910  1.00  0.00      SOLV H
ATOM  54728  H2  TIP3 4478     -22.797 -53.423 -55.601  1.00  0.00      SOLV H
ATOM  54729  OH2 TIP3 4479     -21.969 -40.967 -51.849  1.00  0.00      SOLV O
ATOM  54730  H1  TIP3 4479     -21.760 -40.561 -52.709  1.00  0.00      SOLV H
ATOM  54731  H2  TIP3 4479     -21.351 -40.497 -51.255  1.00  0.00      SOLV H
ATOM  54732  OH2 TIP3 4480     -31.016 -52.083 -52.316  1.00  0.00      SOLV O
ATOM  54733  H1  TIP3 4480     -30.383 -51.774 -51.634  1.00  0.00      SOLV H
ATOM  54734  H2  TIP3 4480     -31.775 -52.336 -51.748  1.00  0.00      SOLV H
ATOM  54735  OH2 TIP3 4481     -19.075 -48.801 -56.623  1.00  0.00      SOLV O
ATOM  54736  H1  TIP3 4481     -18.734 -48.156 -57.288  1.00  0.00      SOLV H
ATOM  54737  H2  TIP3 4481     -19.847 -49.177 -57.107  1.00  0.00      SOLV H
ATOM  54738  OH2 TIP3 4482     -24.818 -49.774 -54.246  1.00  0.00      SOLV O
ATOM  54739  H1  TIP3 4482     -24.924 -50.249 -53.412  1.00  0.00      SOLV H
ATOM  54740  H2  TIP3 4482     -25.334 -48.969 -54.108  1.00  0.00      SOLV H
ATOM  54741  OH2 TIP3 4483     -26.024 -53.281 -52.157  1.00  0.00      SOLV O
ATOM  54742  H1  TIP3 4483     -26.287 -53.673 -53.016  1.00  0.00      SOLV H
ATOM  54743  H2  TIP3 4483     -25.051 -53.265 -52.256  1.00  0.00      SOLV H
ATOM  54744  OH2 TIP3 4484     -23.519 -46.770 -54.267  1.00  0.00      SOLV O
ATOM  54745  H1  TIP3 4484     -24.459 -46.868 -54.479  1.00  0.00      SOLV H
ATOM  54746  H2  TIP3 4484     -23.562 -46.427 -53.351  1.00  0.00      SOLV H
ATOM  54747  OH2 TIP3 4485     -17.418 -46.633 -53.030  1.00  0.00      SOLV O
ATOM  54748  H1  TIP3 4485     -18.329 -46.750 -53.388  1.00  0.00      SOLV H
ATOM  54749  H2  TIP3 4485     -16.921 -46.545 -53.873  1.00  0.00      SOLV H
ATOM  54750  OH2 TIP3 4486     -20.851 -50.233 -58.047  1.00  0.00      SOLV O
ATOM  54751  H1  TIP3 4486     -21.682 -50.599 -58.409  1.00  0.00      SOLV H
ATOM  54752  H2  TIP3 4486     -20.199 -50.690 -58.626  1.00  0.00      SOLV H
ATOM  54753  OH2 TIP3 4487     -28.389 -46.246 -56.272  1.00  0.00      SOLV O
ATOM  54754  H1  TIP3 4487     -28.085 -45.395 -56.638  1.00  0.00      SOLV H
ATOM  54755  H2  TIP3 4487     -27.619 -46.484 -55.723  1.00  0.00      SOLV H
ATOM  54756  OH2 TIP3 4488     -23.685 -48.980 -56.691  1.00  0.00      SOLV O
ATOM  54757  H1  TIP3 4488     -23.909 -49.260 -55.779  1.00  0.00      SOLV H
ATOM  54758  H2  TIP3 4488     -22.776 -49.301 -56.785  1.00  0.00      SOLV H
ATOM  54759  OH2 TIP3 4489     -22.608 -43.660 -54.242  1.00  0.00      SOLV O
ATOM  54760  H1  TIP3 4489     -23.058 -44.354 -54.753  1.00  0.00      SOLV H
ATOM  54761  H2  TIP3 4489     -22.613 -42.914 -54.878  1.00  0.00      SOLV H
ATOM  54762  OH2 TIP3 4490     -20.853 -56.636 -55.893  1.00  0.00      SOLV O
ATOM  54763  H1  TIP3 4490     -20.330 -56.425 -55.103  1.00  0.00      SOLV H
ATOM  54764  H2  TIP3 4490     -20.932 -57.597 -55.890  1.00  0.00      SOLV H
ATOM  54765  OH2 TIP3 4491     -23.364 -55.157 -54.811  1.00  0.00      SOLV O
ATOM  54766  H1  TIP3 4491     -23.518 -54.669 -53.984  1.00  0.00      SOLV H
ATOM  54767  H2  TIP3 4491     -22.526 -55.604 -54.660  1.00  0.00      SOLV H
ATOM  54768  OH2 TIP3 4492     -16.830 -55.174 -53.895  1.00  0.00      SOLV O
ATOM  54769  H1  TIP3 4492     -17.804 -55.209 -54.034  1.00  0.00      SOLV H
ATOM  54770  H2  TIP3 4492     -16.534 -55.007 -54.802  1.00  0.00      SOLV H
ATOM  54771  OH2 TIP3 4493     -19.330 -51.980 -59.430  1.00  0.00      SOLV O
ATOM  54772  H1  TIP3 4493     -20.016 -52.652 -59.485  1.00  0.00      SOLV H
ATOM  54773  H2  TIP3 4493     -18.521 -52.505 -59.248  1.00  0.00      SOLV H
ATOM  54774  OH2 TIP3 4494     -21.560 -42.885 -58.155  1.00  0.00      SOLV O
ATOM  54775  H1  TIP3 4494     -21.837 -42.390 -58.949  1.00  0.00      SOLV H
ATOM  54776  H2  TIP3 4494     -20.618 -42.610 -58.134  1.00  0.00      SOLV H
ATOM  54777  OH2 TIP3 4495     -35.320 -47.111 -51.993  1.00  0.00      SOLV O
ATOM  54778  H1  TIP3 4495     -34.611 -47.032 -51.315  1.00  0.00      SOLV H
ATOM  54779  H2  TIP3 4495     -35.273 -48.074 -52.115  1.00  0.00      SOLV H
ATOM  54780  OH2 TIP3 4496     -30.563 -46.586 -50.380  1.00  0.00      SOLV O
ATOM  54781  H1  TIP3 4496     -29.665 -46.766 -50.055  1.00  0.00      SOLV H
ATOM  54782  H2  TIP3 4496     -30.478 -46.888 -51.303  1.00  0.00      SOLV H
ATOM  54783  OH2 TIP3 4497     -23.814 -45.974 -51.639  1.00  0.00      SOLV O
ATOM  54784  H1  TIP3 4497     -23.818 -46.885 -51.283  1.00  0.00      SOLV H
ATOM  54785  H2  TIP3 4497     -23.161 -45.524 -51.068  1.00  0.00      SOLV H
ATOM  54786  OH2 TIP3 4498     -33.241 -52.921 -51.132  1.00  0.00      SOLV O
ATOM  54787  H1  TIP3 4498     -32.808 -53.798 -51.234  1.00  0.00      SOLV H
ATOM  54788  H2  TIP3 4498     -34.107 -53.109 -51.509  1.00  0.00      SOLV H
ATOM  54789  OH2 TIP3 4499     -27.040 -50.770 -51.591  1.00  0.00      SOLV O
ATOM  54790  H1  TIP3 4499     -27.320 -50.559 -52.498  1.00  0.00      SOLV H
ATOM  54791  H2  TIP3 4499     -26.530 -51.601 -51.717  1.00  0.00      SOLV H
ATOM  54792  OH2 TIP3 4500     -21.563 -48.985 -54.167  1.00  0.00      SOLV O
ATOM  54793  H1  TIP3 4500     -20.961 -48.232 -54.337  1.00  0.00      SOLV H
ATOM  54794  H2  TIP3 4500     -22.422 -48.538 -54.213  1.00  0.00      SOLV H
ATOM  54795  OH2 TIP3 4501     -31.722 -55.315 -51.554  1.00  0.00      SOLV O
ATOM  54796  H1  TIP3 4501     -30.882 -55.753 -51.768  1.00  0.00      SOLV H
ATOM  54797  H2  TIP3 4501     -31.684 -55.311 -50.573  1.00  0.00      SOLV H
ATOM  54798  OH2 TIP3 4502     -27.331 -54.913 -54.075  1.00  0.00      SOLV O
ATOM  54799  H1  TIP3 4502     -28.243 -54.630 -53.950  1.00  0.00      SOLV H
ATOM  54800  H2  TIP3 4502     -27.142 -54.520 -54.955  1.00  0.00      SOLV H
ATOM  54801  OH2 TIP3 4503     -23.570 -50.897 -50.905  1.00  0.00      SOLV O
ATOM  54802  H1  TIP3 4503     -22.659 -50.604 -51.045  1.00  0.00      SOLV H
ATOM  54803  H2  TIP3 4503     -23.450 -51.677 -50.343  1.00  0.00      SOLV H
ATOM  54804  OH2 TIP3 4504     -26.153 -57.297 -53.170  1.00  0.00      SOLV O
ATOM  54805  H1  TIP3 4504     -25.960 -57.965 -53.844  1.00  0.00      SOLV H
ATOM  54806  H2  TIP3 4504     -26.524 -56.562 -53.709  1.00  0.00      SOLV H
ATOM  54807  OH2 TIP3 4505     -25.660 -53.035 -55.376  1.00  0.00      SOLV O
ATOM  54808  H1  TIP3 4505     -24.876 -53.003 -55.929  1.00  0.00      SOLV H
ATOM  54809  H2  TIP3 4505     -26.253 -52.369 -55.774  1.00  0.00      SOLV H
ATOM  54810  OH2 TIP3 4506     -20.808 -53.718 -50.448  1.00  0.00      SOLV O
ATOM  54811  H1  TIP3 4506     -20.202 -54.464 -50.537  1.00  0.00      SOLV H
ATOM  54812  H2  TIP3 4506     -20.189 -52.969 -50.448  1.00  0.00      SOLV H
ATOM  54813  OH2 TIP3 4507     -20.435 -50.632 -52.363  1.00  0.00      SOLV O
ATOM  54814  H1  TIP3 4507     -20.961 -50.023 -52.932  1.00  0.00      SOLV H
ATOM  54815  H2  TIP3 4507     -19.543 -50.249 -52.524  1.00  0.00      SOLV H
ATOM  54816  OH2 TIP3 4508     -28.037 -56.751 -51.189  1.00  0.00      SOLV O
ATOM  54817  H1  TIP3 4508     -28.593 -57.519 -51.418  1.00  0.00      SOLV H
ATOM  54818  H2  TIP3 4508     -27.393 -56.750 -51.924  1.00  0.00      SOLV H
ATOM  54819  OH2 TIP3 4509     -23.883 -56.491 -51.686  1.00  0.00      SOLV O
ATOM  54820  H1  TIP3 4509     -24.160 -56.734 -50.785  1.00  0.00      SOLV H
ATOM  54821  H2  TIP3 4509     -24.672 -56.788 -52.189  1.00  0.00      SOLV H
ATOM  54822  OH2 TIP3 4510     -21.155 -56.376 -52.679  1.00  0.00      SOLV O
ATOM  54823  H1  TIP3 4510     -22.062 -56.526 -52.352  1.00  0.00      SOLV H
ATOM  54824  H2  TIP3 4510     -20.608 -56.706 -51.937  1.00  0.00      SOLV H
ATOM  54825  OH2 TIP3 4511     -19.241 -57.079 -50.718  1.00  0.00      SOLV O
ATOM  54826  H1  TIP3 4511     -18.755 -57.886 -50.590  1.00  0.00      SOLV H
ATOM  54827  H2  TIP3 4511     -19.491 -56.789 -49.805  1.00  0.00      SOLV H
ATOM  54828  OH2 TIP3 4512     -29.140 -59.246 -51.597  1.00  0.00      SOLV O
ATOM  54829  H1  TIP3 4512     -28.511 -59.801 -52.071  1.00  0.00      SOLV H
ATOM  54830  H2  TIP3 4512     -29.138 -59.665 -50.717  1.00  0.00      SOLV H
ATOM  54831  OH2 TIP3 4513     -23.464 -61.274 -52.474  1.00  0.00      SOLV O
ATOM  54832  H1  TIP3 4513     -22.630 -61.795 -52.421  1.00  0.00      SOLV H
ATOM  54833  H2  TIP3 4513     -23.606 -61.243 -53.437  1.00  0.00      SOLV H
ATOM  54834  OH2 TIP3 4514     -23.409 -59.691 -50.391  1.00  0.00      SOLV O
ATOM  54835  H1  TIP3 4514     -23.430 -60.221 -51.225  1.00  0.00      SOLV H
ATOM  54836  H2  TIP3 4514     -24.246 -59.184 -50.486  1.00  0.00      SOLV H
ATOM  54837  OH2 TIP3 4515     -19.253 -41.427 -57.965  1.00  0.00      SOLV O
ATOM  54838  H1  TIP3 4515     -19.167 -41.300 -57.009  1.00  0.00      SOLV H
ATOM  54839  H2  TIP3 4515     -18.647 -40.758 -58.314  1.00  0.00      SOLV H
ATOM  54840  OH2 TIP3 4516     -19.482 -41.996 -55.084  1.00  0.00      SOLV O
ATOM  54841  H1  TIP3 4516     -19.627 -42.878 -55.487  1.00  0.00      SOLV H
ATOM  54842  H2  TIP3 4516     -18.786 -42.225 -54.449  1.00  0.00      SOLV H
ATOM  54843  OH2 TIP3 4517     -19.497 -46.565 -50.435  1.00  0.00      SOLV O
ATOM  54844  H1  TIP3 4517     -20.323 -46.846 -50.005  1.00  0.00      SOLV H
ATOM  54845  H2  TIP3 4517     -19.331 -45.692 -50.023  1.00  0.00      SOLV H
ATOM  54846  OH2 TIP3 4518     -17.751 -46.874 -57.978  1.00  0.00      SOLV O
ATOM  54847  H1  TIP3 4518     -16.958 -47.015 -58.517  1.00  0.00      SOLV H
ATOM  54848  H2  TIP3 4518     -18.002 -45.986 -58.312  1.00  0.00      SOLV H
ATOM  54849  OH2 TIP3 4519     -20.180 -44.710 -55.733  1.00  0.00      SOLV O
ATOM  54850  H1  TIP3 4519     -21.018 -44.550 -55.282  1.00  0.00      SOLV H
ATOM  54851  H2  TIP3 4519     -20.475 -45.126 -56.579  1.00  0.00      SOLV H
ATOM  54852  OH2 TIP3 4520     -18.105 -49.391 -52.765  1.00  0.00      SOLV O
ATOM  54853  H1  TIP3 4520     -17.228 -49.835 -52.736  1.00  0.00      SOLV H
ATOM  54854  H2  TIP3 4520     -17.853 -48.469 -52.948  1.00  0.00      SOLV H
ATOM  54855  OH2 TIP3 4521     -15.980 -50.893 -52.295  1.00  0.00      SOLV O
ATOM  54856  H1  TIP3 4521     -16.664 -51.594 -52.329  1.00  0.00      SOLV H
ATOM  54857  H2  TIP3 4521     -15.165 -51.430 -52.279  1.00  0.00      SOLV H
ATOM  54858  OH2 TIP3 4522     -17.237 -53.321 -58.575  1.00  0.00      SOLV O
ATOM  54859  H1  TIP3 4522     -16.479 -52.698 -58.657  1.00  0.00      SOLV H
ATOM  54860  H2  TIP3 4522     -17.506 -53.126 -57.660  1.00  0.00      SOLV H
ATOM  54861  OH2 TIP3 4523     -17.549 -52.512 -55.868  1.00  0.00      SOLV O
ATOM  54862  H1  TIP3 4523     -18.467 -52.416 -55.535  1.00  0.00      SOLV H
ATOM  54863  H2  TIP3 4523     -17.331 -51.577 -56.091  1.00  0.00      SOLV H
ATOM  54864  OH2 TIP3 4524     -13.361 -57.346 -50.520  1.00  0.00      SOLV O
ATOM  54865  H1  TIP3 4524     -12.759 -57.836 -51.111  1.00  0.00      SOLV H
ATOM  54866  H2  TIP3 4524     -13.597 -56.566 -51.065  1.00  0.00      SOLV H
ATOM  54867  OH2 TIP3 4525     -14.517 -55.585 -52.190  1.00  0.00      SOLV O
ATOM  54868  H1  TIP3 4525     -15.493 -55.515 -52.216  1.00  0.00      SOLV H
ATOM  54869  H2  TIP3 4525     -14.353 -56.031 -53.036  1.00  0.00      SOLV H
ATOM  54870  OH2 TIP3 4526     -22.379 -42.266 -62.489  1.00  0.00      SOLV O
ATOM  54871  H1  TIP3 4526     -21.592 -42.508 -63.026  1.00  0.00      SOLV H
ATOM  54872  H2  TIP3 4526     -21.934 -41.904 -61.711  1.00  0.00      SOLV H
ATOM  54873  OH2 TIP3 4527     -33.284 -49.274 -51.774  1.00  0.00      SOLV O
ATOM  54874  H1  TIP3 4527     -33.879 -49.777 -52.345  1.00  0.00      SOLV H
ATOM  54875  H2  TIP3 4527     -33.307 -49.761 -50.938  1.00  0.00      SOLV H
ATOM  54876  OH2 TIP3 4528     -30.700 -47.636 -55.647  1.00  0.00      SOLV O
ATOM  54877  H1  TIP3 4528     -31.274 -46.927 -55.974  1.00  0.00      SOLV H
ATOM  54878  H2  TIP3 4528     -29.830 -47.238 -55.877  1.00  0.00      SOLV H
ATOM  54879  OH2 TIP3 4529     -27.090 -44.909 -52.719  1.00  0.00      SOLV O
ATOM  54880  H1  TIP3 4529     -26.834 -45.119 -51.796  1.00  0.00      SOLV H
ATOM  54881  H2  TIP3 4529     -26.385 -44.270 -52.969  1.00  0.00      SOLV H
ATOM  54882  OH2 TIP3 4530     -25.354 -42.908 -53.399  1.00  0.00      SOLV O
ATOM  54883  H1  TIP3 4530     -24.478 -43.225 -53.689  1.00  0.00      SOLV H
ATOM  54884  H2  TIP3 4530     -25.113 -42.446 -52.570  1.00  0.00      SOLV H
ATOM  54885  OH2 TIP3 4531     -14.852 -57.625 -54.343  1.00  0.00      SOLV O
ATOM  54886  H1  TIP3 4531     -15.714 -57.639 -54.784  1.00  0.00      SOLV H
ATOM  54887  H2  TIP3 4531     -14.376 -58.390 -54.740  1.00  0.00      SOLV H
ATOM  54888  OH2 TIP3 4532     -34.333 -45.652 -55.668  1.00  0.00      SOLV O
ATOM  54889  H1  TIP3 4532     -35.085 -45.094 -55.904  1.00  0.00      SOLV H
ATOM  54890  H2  TIP3 4532     -34.348 -45.633 -54.700  1.00  0.00      SOLV H
ATOM  54891  OH2 TIP3 4533     -31.730 -45.023 -56.487  1.00  0.00      SOLV O
ATOM  54892  H1  TIP3 4533     -32.635 -45.190 -56.171  1.00  0.00      SOLV H
ATOM  54893  H2  TIP3 4533     -31.856 -44.524 -57.310  1.00  0.00      SOLV H
ATOM  54894  OH2 TIP3 4534     -27.319 -43.602 -57.301  1.00  0.00      SOLV O
ATOM  54895  H1  TIP3 4534     -27.838 -43.228 -58.038  1.00  0.00      SOLV H
ATOM  54896  H2  TIP3 4534     -27.346 -42.871 -56.654  1.00  0.00      SOLV H
ATOM  54897  OH2 TIP3 4535     -24.746 -43.884 -56.331  1.00  0.00      SOLV O
ATOM  54898  H1  TIP3 4535     -25.618 -43.929 -56.761  1.00  0.00      SOLV H
ATOM  54899  H2  TIP3 4535     -24.482 -42.968 -56.501  1.00  0.00      SOLV H
ATOM  54900  OH2 TIP3 4536     -22.880 -41.542 -56.114  1.00  0.00      SOLV O
ATOM  54901  H1  TIP3 4536     -23.137 -40.651 -56.419  1.00  0.00      SOLV H
ATOM  54902  H2  TIP3 4536     -22.419 -41.898 -56.910  1.00  0.00      SOLV H
ATOM  54903  OH2 TIP3 4537     -29.505 -46.084 -58.875  1.00  0.00      SOLV O
ATOM  54904  H1  TIP3 4537     -29.066 -46.814 -59.339  1.00  0.00      SOLV H
ATOM  54905  H2  TIP3 4537     -29.342 -46.321 -57.951  1.00  0.00      SOLV H
ATOM  54906  OH2 TIP3 4538     -20.413 -42.082 -64.329  1.00  0.00      SOLV O
ATOM  54907  H1  TIP3 4538     -20.239 -42.843 -64.894  1.00  0.00      SOLV H
ATOM  54908  H2  TIP3 4538     -20.580 -41.404 -65.001  1.00  0.00      SOLV H
ATOM  54909  OH2 TIP3 4539     -26.650 -61.313 -50.794  1.00  0.00      SOLV O
ATOM  54910  H1  TIP3 4539     -25.798 -61.434 -51.243  1.00  0.00      SOLV H
ATOM  54911  H2  TIP3 4539     -26.738 -62.198 -50.384  1.00  0.00      SOLV H
ATOM  54912  OH2 TIP3 4540     -20.682 -43.466 -52.205  1.00  0.00      SOLV O
ATOM  54913  H1  TIP3 4540     -21.327 -43.815 -52.851  1.00  0.00      SOLV H
ATOM  54914  H2  TIP3 4540     -21.037 -42.569 -52.085  1.00  0.00      SOLV H
ATOM  54915  OH2 TIP3 4541      -4.954 -44.403 -62.350  1.00  0.00      SOLV O
ATOM  54916  H1  TIP3 4541      -5.322 -43.496 -62.273  1.00  0.00      SOLV H
ATOM  54917  H2  TIP3 4541      -5.673 -44.862 -62.800  1.00  0.00      SOLV H
ATOM  54918  OH2 TIP3 4542      -5.752 -45.445 -58.874  1.00  0.00      SOLV O
ATOM  54919  H1  TIP3 4542      -5.608 -45.978 -58.065  1.00  0.00      SOLV H
ATOM  54920  H2  TIP3 4542      -5.939 -46.111 -59.542  1.00  0.00      SOLV H
ATOM  54921  OH2 TIP3 4543     -12.886 -48.340 -57.238  1.00  0.00      SOLV O
ATOM  54922  H1  TIP3 4543     -12.570 -48.975 -56.570  1.00  0.00      SOLV H
ATOM  54923  H2  TIP3 4543     -12.362 -47.557 -57.024  1.00  0.00      SOLV H
ATOM  54924  OH2 TIP3 4544      -3.363 -41.446 -60.575  1.00  0.00      SOLV O
ATOM  54925  H1  TIP3 4544      -3.425 -42.249 -60.039  1.00  0.00      SOLV H
ATOM  54926  H2  TIP3 4544      -3.442 -40.768 -59.879  1.00  0.00      SOLV H
ATOM  54927  OH2 TIP3 4545     -13.509 -43.824 -58.774  1.00  0.00      SOLV O
ATOM  54928  H1  TIP3 4545     -13.495 -44.758 -59.061  1.00  0.00      SOLV H
ATOM  54929  H2  TIP3 4545     -12.556 -43.651 -58.673  1.00  0.00      SOLV H
ATOM  54930  OH2 TIP3 4546     -14.580 -48.714 -61.100  1.00  0.00      SOLV O
ATOM  54931  H1  TIP3 4546     -14.059 -49.436 -60.708  1.00  0.00      SOLV H
ATOM  54932  H2  TIP3 4546     -13.998 -48.342 -61.768  1.00  0.00      SOLV H
ATOM  54933  OH2 TIP3 4547      -7.808 -37.661 -60.314  1.00  0.00      SOLV O
ATOM  54934  H1  TIP3 4547      -6.931 -38.033 -60.538  1.00  0.00      SOLV H
ATOM  54935  H2  TIP3 4547      -7.770 -37.685 -59.332  1.00  0.00      SOLV H
ATOM  54936  OH2 TIP3 4548      -8.150 -43.732 -58.369  1.00  0.00      SOLV O
ATOM  54937  H1  TIP3 4548      -7.547 -44.228 -58.943  1.00  0.00      SOLV H
ATOM  54938  H2  TIP3 4548      -7.483 -43.286 -57.809  1.00  0.00      SOLV H
ATOM  54939  OH2 TIP3 4549       2.819 -48.754 -57.567  1.00  0.00      SOLV O
ATOM  54940  H1  TIP3 4549       2.769 -48.107 -56.830  1.00  0.00      SOLV H
ATOM  54941  H2  TIP3 4549       3.126 -48.175 -58.283  1.00  0.00      SOLV H
ATOM  54942  OH2 TIP3 4550      -3.297 -47.946 -58.093  1.00  0.00      SOLV O
ATOM  54943  H1  TIP3 4550      -2.789 -48.775 -58.066  1.00  0.00      SOLV H
ATOM  54944  H2  TIP3 4550      -3.420 -47.810 -59.047  1.00  0.00      SOLV H
ATOM  54945  OH2 TIP3 4551      -9.054 -52.038 -60.833  1.00  0.00      SOLV O
ATOM  54946  H1  TIP3 4551      -9.316 -51.183 -61.246  1.00  0.00      SOLV H
ATOM  54947  H2  TIP3 4551      -9.372 -52.653 -61.501  1.00  0.00      SOLV H
ATOM  54948  OH2 TIP3 4552      -1.803 -49.296 -62.477  1.00  0.00      SOLV O
ATOM  54949  H1  TIP3 4552      -1.138 -49.413 -61.754  1.00  0.00      SOLV H
ATOM  54950  H2  TIP3 4552      -1.406 -48.564 -62.968  1.00  0.00      SOLV H
ATOM  54951  OH2 TIP3 4553     -13.121 -50.871 -60.118  1.00  0.00      SOLV O
ATOM  54952  H1  TIP3 4553     -12.317 -51.113 -59.623  1.00  0.00      SOLV H
ATOM  54953  H2  TIP3 4553     -12.878 -51.194 -61.005  1.00  0.00      SOLV H
ATOM  54954  OH2 TIP3 4554      -8.785 -47.724 -60.805  1.00  0.00      SOLV O
ATOM  54955  H1  TIP3 4554      -7.945 -47.975 -60.373  1.00  0.00      SOLV H
ATOM  54956  H2  TIP3 4554      -9.028 -48.539 -61.283  1.00  0.00      SOLV H
ATOM  54957  OH2 TIP3 4555       2.750 -47.249 -55.302  1.00  0.00      SOLV O
ATOM  54958  H1  TIP3 4555       1.913 -46.758 -55.454  1.00  0.00      SOLV H
ATOM  54959  H2  TIP3 4555       2.764 -47.287 -54.334  1.00  0.00      SOLV H
ATOM  54960  OH2 TIP3 4556      -9.846 -53.439 -56.812  1.00  0.00      SOLV O
ATOM  54961  H1  TIP3 4556     -10.307 -52.903 -57.486  1.00  0.00      SOLV H
ATOM  54962  H2  TIP3 4556     -10.518 -53.432 -56.097  1.00  0.00      SOLV H
ATOM  54963  OH2 TIP3 4557      -6.083 -42.062 -63.270  1.00  0.00      SOLV O
ATOM  54964  H1  TIP3 4557      -6.409 -42.270 -64.142  1.00  0.00      SOLV H
ATOM  54965  H2  TIP3 4557      -6.649 -41.296 -63.029  1.00  0.00      SOLV H
ATOM  54966  OH2 TIP3 4558      -9.977 -45.363 -56.585  1.00  0.00      SOLV O
ATOM  54967  H1  TIP3 4558     -10.827 -44.972 -56.272  1.00  0.00      SOLV H
ATOM  54968  H2  TIP3 4558      -9.494 -44.558 -56.833  1.00  0.00      SOLV H
ATOM  54969  OH2 TIP3 4559       0.037 -49.398 -60.478  1.00  0.00      SOLV O
ATOM  54970  H1  TIP3 4559       0.027 -50.138 -59.858  1.00  0.00      SOLV H
ATOM  54971  H2  TIP3 4559       0.428 -48.692 -59.933  1.00  0.00      SOLV H
ATOM  54972  OH2 TIP3 4560     -10.876 -51.880 -58.818  1.00  0.00      SOLV O
ATOM  54973  H1  TIP3 4560     -10.529 -51.067 -58.380  1.00  0.00      SOLV H
ATOM  54974  H2  TIP3 4560     -10.195 -51.984 -59.517  1.00  0.00      SOLV H
ATOM  54975  OH2 TIP3 4561     -12.147 -44.025 -55.729  1.00  0.00      SOLV O
ATOM  54976  H1  TIP3 4561     -12.459 -43.147 -56.026  1.00  0.00      SOLV H
ATOM  54977  H2  TIP3 4561     -12.974 -44.354 -55.315  1.00  0.00      SOLV H
ATOM  54978  OH2 TIP3 4562     -15.419 -45.398 -64.424  1.00  0.00      SOLV O
ATOM  54979  H1  TIP3 4562     -16.174 -45.710 -64.951  1.00  0.00      SOLV H
ATOM  54980  H2  TIP3 4562     -15.782 -44.616 -63.946  1.00  0.00      SOLV H
ATOM  54981  OH2 TIP3 4563      -3.410 -39.526 -58.183  1.00  0.00      SOLV O
ATOM  54982  H1  TIP3 4563      -4.356 -39.765 -58.024  1.00  0.00      SOLV H
ATOM  54983  H2  TIP3 4563      -3.512 -38.565 -58.353  1.00  0.00      SOLV H
ATOM  54984  OH2 TIP3 4564       0.751 -50.471 -56.717  1.00  0.00      SOLV O
ATOM  54985  H1  TIP3 4564      -0.138 -50.132 -56.908  1.00  0.00      SOLV H
ATOM  54986  H2  TIP3 4564       1.328 -49.874 -57.236  1.00  0.00      SOLV H
ATOM  54987  OH2 TIP3 4565      -5.194 -54.655 -59.360  1.00  0.00      SOLV O
ATOM  54988  H1  TIP3 4565      -5.051 -55.619 -59.353  1.00  0.00      SOLV H
ATOM  54989  H2  TIP3 4565      -6.103 -54.598 -58.994  1.00  0.00      SOLV H
ATOM  54990  OH2 TIP3 4566      -5.681 -38.499 -61.712  1.00  0.00      SOLV O
ATOM  54991  H1  TIP3 4566      -4.929 -39.001 -62.073  1.00  0.00      SOLV H
ATOM  54992  H2  TIP3 4566      -5.385 -37.581 -61.886  1.00  0.00      SOLV H
ATOM  54993  OH2 TIP3 4567      -3.752 -40.044 -63.035  1.00  0.00      SOLV O
ATOM  54994  H1  TIP3 4567      -3.940 -40.804 -63.592  1.00  0.00      SOLV H
ATOM  54995  H2  TIP3 4567      -3.615 -40.473 -62.165  1.00  0.00      SOLV H
ATOM  54996  OH2 TIP3 4568      -1.716 -40.767 -54.566  1.00  0.00      SOLV O
ATOM  54997  H1  TIP3 4568      -1.568 -41.405 -55.294  1.00  0.00      SOLV H
ATOM  54998  H2  TIP3 4568      -1.935 -39.941 -55.046  1.00  0.00      SOLV H
ATOM  54999  OH2 TIP3 4569      -6.070 -45.714 -64.620  1.00  0.00      SOLV O
ATOM  55000  H1  TIP3 4569      -6.887 -45.254 -64.919  1.00  0.00      SOLV H
ATOM  55001  H2  TIP3 4569      -5.315 -45.299 -65.048  1.00  0.00      SOLV H
ATOM  55002  OH2 TIP3 4570      -5.228 -46.908 -67.592  1.00  0.00      SOLV O
ATOM  55003  H1  TIP3 4570      -4.483 -46.864 -66.973  1.00  0.00      SOLV H
ATOM  55004  H2  TIP3 4570      -4.940 -47.610 -68.185  1.00  0.00      SOLV H
ATOM  55005  OH2 TIP3 4571       1.165 -43.701 -56.512  1.00  0.00      SOLV O
ATOM  55006  H1  TIP3 4571       0.285 -43.266 -56.430  1.00  0.00      SOLV H
ATOM  55007  H2  TIP3 4571       1.524 -43.213 -57.279  1.00  0.00      SOLV H
ATOM  55008  OH2 TIP3 4572      -2.827 -44.293 -63.908  1.00  0.00      SOLV O
ATOM  55009  H1  TIP3 4572      -3.528 -44.223 -63.210  1.00  0.00      SOLV H
ATOM  55010  H2  TIP3 4572      -2.076 -44.603 -63.359  1.00  0.00      SOLV H
ATOM  55011  OH2 TIP3 4573     -10.933 -46.394 -61.912  1.00  0.00      SOLV O
ATOM  55012  H1  TIP3 4573     -11.120 -46.852 -62.756  1.00  0.00      SOLV H
ATOM  55013  H2  TIP3 4573     -10.124 -46.849 -61.600  1.00  0.00      SOLV H
ATOM  55014  OH2 TIP3 4574     -10.809 -42.769 -59.209  1.00  0.00      SOLV O
ATOM  55015  H1  TIP3 4574     -10.668 -43.195 -60.063  1.00  0.00      SOLV H
ATOM  55016  H2  TIP3 4574      -9.921 -42.839 -58.810  1.00  0.00      SOLV H
ATOM  55017  OH2 TIP3 4575     -10.163 -47.472 -58.293  1.00  0.00      SOLV O
ATOM  55018  H1  TIP3 4575      -9.687 -47.168 -59.085  1.00  0.00      SOLV H
ATOM  55019  H2  TIP3 4575     -10.065 -46.698 -57.692  1.00  0.00      SOLV H
ATOM  55020  OH2 TIP3 4576      -5.953 -40.122 -57.611  1.00  0.00      SOLV O
ATOM  55021  H1  TIP3 4576      -6.502 -39.518 -57.081  1.00  0.00      SOLV H
ATOM  55022  H2  TIP3 4576      -6.036 -40.988 -57.169  1.00  0.00      SOLV H
ATOM  55023  OH2 TIP3 4577     -10.728 -42.954 -53.566  1.00  0.00      SOLV O
ATOM  55024  H1  TIP3 4577     -11.411 -42.409 -53.129  1.00  0.00      SOLV H
ATOM  55025  H2  TIP3 4577     -11.246 -43.350 -54.295  1.00  0.00      SOLV H
ATOM  55026  OH2 TIP3 4578      -3.484 -45.332 -66.227  1.00  0.00      SOLV O
ATOM  55027  H1  TIP3 4578      -3.086 -44.975 -65.392  1.00  0.00      SOLV H
ATOM  55028  H2  TIP3 4578      -3.042 -44.765 -66.901  1.00  0.00      SOLV H
ATOM  55029  OH2 TIP3 4579     -12.411 -47.648 -54.352  1.00  0.00      SOLV O
ATOM  55030  H1  TIP3 4579     -12.592 -46.983 -53.658  1.00  0.00      SOLV H
ATOM  55031  H2  TIP3 4579     -13.318 -47.833 -54.651  1.00  0.00      SOLV H
ATOM  55032  OH2 TIP3 4580      -8.012 -39.839 -62.749  1.00  0.00      SOLV O
ATOM  55033  H1  TIP3 4580      -7.629 -39.361 -61.991  1.00  0.00      SOLV H
ATOM  55034  H2  TIP3 4580      -8.756 -39.263 -62.967  1.00  0.00      SOLV H
ATOM  55035  OH2 TIP3 4581     -13.119 -41.670 -52.844  1.00  0.00      SOLV O
ATOM  55036  H1  TIP3 4581     -13.172 -41.662 -53.820  1.00  0.00      SOLV H
ATOM  55037  H2  TIP3 4581     -13.948 -42.122 -52.588  1.00  0.00      SOLV H
ATOM  55038  OH2 TIP3 4582       2.682 -51.895 -66.407  1.00  0.00      SOLV O
ATOM  55039  H1  TIP3 4582       1.790 -52.069 -66.042  1.00  0.00      SOLV H
ATOM  55040  H2  TIP3 4582       2.605 -50.988 -66.740  1.00  0.00      SOLV H
ATOM  55041  OH2 TIP3 4583     -11.495 -47.578 -64.451  1.00  0.00      SOLV O
ATOM  55042  H1  TIP3 4583     -12.194 -47.030 -64.823  1.00  0.00      SOLV H
ATOM  55043  H2  TIP3 4583     -11.877 -48.479 -64.561  1.00  0.00      SOLV H
ATOM  55044  OH2 TIP3 4584      -1.091 -37.971 -67.974  1.00  0.00      SOLV O
ATOM  55045  H1  TIP3 4584      -1.235 -37.008 -67.817  1.00  0.00      SOLV H
ATOM  55046  H2  TIP3 4584      -0.112 -38.012 -67.958  1.00  0.00      SOLV H
ATOM  55047  OH2 TIP3 4585     -16.126 -46.689 -55.453  1.00  0.00      SOLV O
ATOM  55048  H1  TIP3 4585     -16.493 -46.804 -56.353  1.00  0.00      SOLV H
ATOM  55049  H2  TIP3 4585     -15.705 -47.559 -55.286  1.00  0.00      SOLV H
ATOM  55050  OH2 TIP3 4586     -17.114 -44.234 -58.426  1.00  0.00      SOLV O
ATOM  55051  H1  TIP3 4586     -16.261 -43.920 -58.742  1.00  0.00      SOLV H
ATOM  55052  H2  TIP3 4586     -17.577 -43.422 -58.197  1.00  0.00      SOLV H
ATOM  55053  OH2 TIP3 4587      -0.199 -37.421 -52.879  1.00  0.00      SOLV O
ATOM  55054  H1  TIP3 4587      -0.046 -38.375 -53.013  1.00  0.00      SOLV H
ATOM  55055  H2  TIP3 4587      -1.145 -37.440 -52.613  1.00  0.00      SOLV H
ATOM  55056  OH2 TIP3 4588      -8.630 -40.913 -54.131  1.00  0.00      SOLV O
ATOM  55057  H1  TIP3 4588      -8.847 -40.090 -53.638  1.00  0.00      SOLV H
ATOM  55058  H2  TIP3 4588      -9.359 -41.497 -53.860  1.00  0.00      SOLV H
ATOM  55059  OH2 TIP3 4589      -9.375 -37.201 -64.325  1.00  0.00      SOLV O
ATOM  55060  H1  TIP3 4589      -9.530 -37.259 -65.285  1.00  0.00      SOLV H
ATOM  55061  H2  TIP3 4589      -9.776 -36.345 -64.084  1.00  0.00      SOLV H
ATOM  55062  OH2 TIP3 4590     -15.093 -40.409 -62.491  1.00  0.00      SOLV O
ATOM  55063  H1  TIP3 4590     -14.786 -40.689 -61.600  1.00  0.00      SOLV H
ATOM  55064  H2  TIP3 4590     -15.751 -41.106 -62.643  1.00  0.00      SOLV H
ATOM  55065  OH2 TIP3 4591      -6.361 -36.943 -67.384  1.00  0.00      SOLV O
ATOM  55066  H1  TIP3 4591      -5.622 -37.454 -67.770  1.00  0.00      SOLV H
ATOM  55067  H2  TIP3 4591      -6.243 -37.098 -66.420  1.00  0.00      SOLV H
ATOM  55068  OH2 TIP3 4592      -6.582 -37.187 -64.635  1.00  0.00      SOLV O
ATOM  55069  H1  TIP3 4592      -7.514 -37.313 -64.354  1.00  0.00      SOLV H
ATOM  55070  H2  TIP3 4592      -6.109 -37.651 -63.927  1.00  0.00      SOLV H
ATOM  55071  OH2 TIP3 4593       0.029 -46.433 -52.564  1.00  0.00      SOLV O
ATOM  55072  H1  TIP3 4593      -0.818 -46.146 -52.975  1.00  0.00      SOLV H
ATOM  55073  H2  TIP3 4593       0.138 -47.339 -52.879  1.00  0.00      SOLV H
ATOM  55074  OH2 TIP3 4594     -14.444 -44.655 -54.511  1.00  0.00      SOLV O
ATOM  55075  H1  TIP3 4594     -14.082 -44.989 -53.663  1.00  0.00      SOLV H
ATOM  55076  H2  TIP3 4594     -15.055 -45.366 -54.785  1.00  0.00      SOLV H
ATOM  55077  OH2 TIP3 4595      -7.926 -54.626 -58.548  1.00  0.00      SOLV O
ATOM  55078  H1  TIP3 4595      -8.751 -55.020 -58.889  1.00  0.00      SOLV H
ATOM  55079  H2  TIP3 4595      -8.321 -53.907 -58.023  1.00  0.00      SOLV H
ATOM  55080  OH2 TIP3 4596      -3.491 -53.399 -55.179  1.00  0.00      SOLV O
ATOM  55081  H1  TIP3 4596      -2.960 -53.666 -54.408  1.00  0.00      SOLV H
ATOM  55082  H2  TIP3 4596      -4.351 -53.845 -55.022  1.00  0.00      SOLV H
ATOM  55083  OH2 TIP3 4597      -1.721 -48.718 -54.344  1.00  0.00      SOLV O
ATOM  55084  H1  TIP3 4597      -2.200 -49.064 -53.561  1.00  0.00      SOLV H
ATOM  55085  H2  TIP3 4597      -2.181 -47.867 -54.443  1.00  0.00      SOLV H
ATOM  55086  OH2 TIP3 4598      -2.639 -43.943 -68.453  1.00  0.00      SOLV O
ATOM  55087  H1  TIP3 4598      -2.486 -44.119 -69.395  1.00  0.00      SOLV H
ATOM  55088  H2  TIP3 4598      -1.949 -43.268 -68.283  1.00  0.00      SOLV H
ATOM  55089  OH2 TIP3 4599      -9.637 -49.980 -57.359  1.00  0.00      SOLV O
ATOM  55090  H1  TIP3 4599     -10.281 -50.094 -56.632  1.00  0.00      SOLV H
ATOM  55091  H2  TIP3 4599      -9.853 -49.066 -57.665  1.00  0.00      SOLV H
ATOM  55092  OH2 TIP3 4600      -9.617 -49.924 -62.411  1.00  0.00      SOLV O
ATOM  55093  H1  TIP3 4600     -10.518 -50.231 -62.627  1.00  0.00      SOLV H
ATOM  55094  H2  TIP3 4600      -9.206 -49.976 -63.300  1.00  0.00      SOLV H
ATOM  55095  OH2 TIP3 4601      -4.479 -47.596 -63.632  1.00  0.00      SOLV O
ATOM  55096  H1  TIP3 4601      -5.203 -46.975 -63.884  1.00  0.00      SOLV H
ATOM  55097  H2  TIP3 4601      -3.824 -47.445 -64.325  1.00  0.00      SOLV H
ATOM  55098  OH2 TIP3 4602      -5.692 -47.650 -52.112  1.00  0.00      SOLV O
ATOM  55099  H1  TIP3 4602      -5.684 -48.594 -51.866  1.00  0.00      SOLV H
ATOM  55100  H2  TIP3 4602      -4.759 -47.357 -52.012  1.00  0.00      SOLV H
ATOM  55101  OH2 TIP3 4603      -3.496 -47.747 -60.861  1.00  0.00      SOLV O
ATOM  55102  H1  TIP3 4603      -3.917 -47.259 -61.591  1.00  0.00      SOLV H
ATOM  55103  H2  TIP3 4603      -3.024 -48.441 -61.364  1.00  0.00      SOLV H
ATOM  55104  OH2 TIP3 4604     -11.850 -50.452 -55.612  1.00  0.00      SOLV O
ATOM  55105  H1  TIP3 4604     -11.947 -50.014 -54.752  1.00  0.00      SOLV H
ATOM  55106  H2  TIP3 4604     -11.997 -51.385 -55.398  1.00  0.00      SOLV H
ATOM  55107  OH2 TIP3 4605      -4.963 -46.571 -56.418  1.00  0.00      SOLV O
ATOM  55108  H1  TIP3 4605      -4.159 -46.950 -56.829  1.00  0.00      SOLV H
ATOM  55109  H2  TIP3 4605      -4.895 -46.926 -55.520  1.00  0.00      SOLV H
ATOM  55110  OH2 TIP3 4606      -6.317 -51.387 -61.461  1.00  0.00      SOLV O
ATOM  55111  H1  TIP3 4606      -7.236 -51.557 -61.169  1.00  0.00      SOLV H
ATOM  55112  H2  TIP3 4606      -5.885 -51.230 -60.607  1.00  0.00      SOLV H
ATOM  55113  OH2 TIP3 4607     -11.764 -51.820 -62.318  1.00  0.00      SOLV O
ATOM  55114  H1  TIP3 4607     -12.612 -51.672 -62.784  1.00  0.00      SOLV H
ATOM  55115  H2  TIP3 4607     -11.273 -52.162 -63.072  1.00  0.00      SOLV H
ATOM  55116  OH2 TIP3 4608      -8.410 -50.322 -64.861  1.00  0.00      SOLV O
ATOM  55117  H1  TIP3 4608      -7.520 -49.946 -64.683  1.00  0.00      SOLV H
ATOM  55118  H2  TIP3 4608      -8.807 -49.683 -65.440  1.00  0.00      SOLV H
ATOM  55119  OH2 TIP3 4609      -2.012 -50.490 -58.232  1.00  0.00      SOLV O
ATOM  55120  H1  TIP3 4609      -2.616 -50.665 -57.474  1.00  0.00      SOLV H
ATOM  55121  H2  TIP3 4609      -2.444 -50.987 -58.943  1.00  0.00      SOLV H
ATOM  55122  OH2 TIP3 4610      -4.168 -34.703 -51.839  1.00  0.00      SOLV O
ATOM  55123  H1  TIP3 4610      -4.035 -34.287 -52.715  1.00  0.00      SOLV H
ATOM  55124  H2  TIP3 4610      -3.575 -34.170 -51.281  1.00  0.00      SOLV H
ATOM  55125  OH2 TIP3 4611     -13.255 -45.855 -52.334  1.00  0.00      SOLV O
ATOM  55126  H1  TIP3 4611     -12.648 -45.465 -51.675  1.00  0.00      SOLV H
ATOM  55127  H2  TIP3 4611     -14.037 -46.017 -51.771  1.00  0.00      SOLV H
ATOM  55128  OH2 TIP3 4612      -6.200 -48.378 -59.614  1.00  0.00      SOLV O
ATOM  55129  H1  TIP3 4612      -5.333 -48.512 -60.022  1.00  0.00      SOLV H
ATOM  55130  H2  TIP3 4612      -6.079 -48.782 -58.737  1.00  0.00      SOLV H
ATOM  55131  OH2 TIP3 4613      -6.835 -50.275 -57.095  1.00  0.00      SOLV O
ATOM  55132  H1  TIP3 4613      -7.770 -49.992 -57.086  1.00  0.00      SOLV H
ATOM  55133  H2  TIP3 4613      -6.442 -49.748 -56.365  1.00  0.00      SOLV H
ATOM  55134  OH2 TIP3 4614      -8.251 -44.318 -65.389  1.00  0.00      SOLV O
ATOM  55135  H1  TIP3 4614      -8.954 -44.894 -65.783  1.00  0.00      SOLV H
ATOM  55136  H2  TIP3 4614      -8.649 -44.171 -64.493  1.00  0.00      SOLV H
ATOM  55137  OH2 TIP3 4615      -1.289 -42.575 -56.697  1.00  0.00      SOLV O
ATOM  55138  H1  TIP3 4615      -0.999 -41.875 -57.321  1.00  0.00      SOLV H
ATOM  55139  H2  TIP3 4615      -2.141 -42.857 -57.083  1.00  0.00      SOLV H
ATOM  55140  OH2 TIP3 4616      -2.346 -49.803 -67.347  1.00  0.00      SOLV O
ATOM  55141  H1  TIP3 4616      -3.302 -49.910 -67.428  1.00  0.00      SOLV H
ATOM  55142  H2  TIP3 4616      -2.276 -48.898 -66.966  1.00  0.00      SOLV H
ATOM  55143  OH2 TIP3 4617      -7.142 -43.519 -54.279  1.00  0.00      SOLV O
ATOM  55144  H1  TIP3 4617      -7.094 -43.940 -53.414  1.00  0.00      SOLV H
ATOM  55145  H2  TIP3 4617      -7.555 -42.664 -54.091  1.00  0.00      SOLV H
ATOM  55146  OH2 TIP3 4618      -2.257 -47.713 -65.638  1.00  0.00      SOLV O
ATOM  55147  H1  TIP3 4618      -1.402 -47.547 -65.176  1.00  0.00      SOLV H
ATOM  55148  H2  TIP3 4618      -2.454 -46.838 -66.017  1.00  0.00      SOLV H
ATOM  55149  OH2 TIP3 4619     -12.721 -46.417 -59.612  1.00  0.00      SOLV O
ATOM  55150  H1  TIP3 4619     -12.106 -46.300 -60.358  1.00  0.00      SOLV H
ATOM  55151  H2  TIP3 4619     -12.389 -47.222 -59.191  1.00  0.00      SOLV H
ATOM  55152  OH2 TIP3 4620      -6.933 -42.178 -66.380  1.00  0.00      SOLV O
ATOM  55153  H1  TIP3 4620      -7.427 -41.357 -66.132  1.00  0.00      SOLV H
ATOM  55154  H2  TIP3 4620      -7.596 -42.831 -66.067  1.00  0.00      SOLV H
ATOM  55155  OH2 TIP3 4621     -14.984 -48.923 -54.372  1.00  0.00      SOLV O
ATOM  55156  H1  TIP3 4621     -14.779 -49.253 -53.475  1.00  0.00      SOLV H
ATOM  55157  H2  TIP3 4621     -15.444 -49.669 -54.791  1.00  0.00      SOLV H
ATOM  55158  OH2 TIP3 4622      -8.282 -47.030 -52.161  1.00  0.00      SOLV O
ATOM  55159  H1  TIP3 4622      -8.489 -47.336 -53.058  1.00  0.00      SOLV H
ATOM  55160  H2  TIP3 4622      -7.298 -47.000 -52.210  1.00  0.00      SOLV H
ATOM  55161  OH2 TIP3 4623      -5.748 -40.457 -54.269  1.00  0.00      SOLV O
ATOM  55162  H1  TIP3 4623      -6.686 -40.572 -54.484  1.00  0.00      SOLV H
ATOM  55163  H2  TIP3 4623      -5.800 -40.134 -53.348  1.00  0.00      SOLV H
ATOM  55164  OH2 TIP3 4624       2.162 -45.862 -65.831  1.00  0.00      SOLV O
ATOM  55165  H1  TIP3 4624       1.746 -46.293 -66.605  1.00  0.00      SOLV H
ATOM  55166  H2  TIP3 4624       2.016 -44.926 -66.085  1.00  0.00      SOLV H
ATOM  55167  OH2 TIP3 4625       0.380 -40.306 -53.024  1.00  0.00      SOLV O
ATOM  55168  H1  TIP3 4625      -0.538 -40.478 -53.355  1.00  0.00      SOLV H
ATOM  55169  H2  TIP3 4625       0.848 -40.259 -53.883  1.00  0.00      SOLV H
ATOM  55170  OH2 TIP3 4626      -2.347 -38.140 -65.501  1.00  0.00      SOLV O
ATOM  55171  H1  TIP3 4626      -2.364 -39.002 -65.067  1.00  0.00      SOLV H
ATOM  55172  H2  TIP3 4626      -1.879 -38.290 -66.340  1.00  0.00      SOLV H
ATOM  55173  OH2 TIP3 4627      -3.232 -43.933 -58.408  1.00  0.00      SOLV O
ATOM  55174  H1  TIP3 4627      -4.056 -44.452 -58.438  1.00  0.00      SOLV H
ATOM  55175  H2  TIP3 4627      -2.587 -44.549 -58.791  1.00  0.00      SOLV H
ATOM  55176  OH2 TIP3 4628     -11.629 -42.393 -62.350  1.00  0.00      SOLV O
ATOM  55177  H1  TIP3 4628     -11.532 -41.431 -62.468  1.00  0.00      SOLV H
ATOM  55178  H2  TIP3 4628     -12.577 -42.488 -62.503  1.00  0.00      SOLV H
ATOM  55179  OH2 TIP3 4629      -9.571 -44.122 -62.865  1.00  0.00      SOLV O
ATOM  55180  H1  TIP3 4629     -10.132 -43.349 -62.635  1.00  0.00      SOLV H
ATOM  55181  H2  TIP3 4629     -10.061 -44.811 -62.373  1.00  0.00      SOLV H
ATOM  55182  OH2 TIP3 4630     -10.575 -39.992 -56.331  1.00  0.00      SOLV O
ATOM  55183  H1  TIP3 4630     -10.348 -39.090 -56.596  1.00  0.00      SOLV H
ATOM  55184  H2  TIP3 4630      -9.843 -40.178 -55.717  1.00  0.00      SOLV H
ATOM  55185  OH2 TIP3 4631     -12.482 -39.799 -63.201  1.00  0.00      SOLV O
ATOM  55186  H1  TIP3 4631     -13.432 -39.977 -63.053  1.00  0.00      SOLV H
ATOM  55187  H2  TIP3 4631     -12.404 -38.892 -62.850  1.00  0.00      SOLV H
ATOM  55188  OH2 TIP3 4632      -5.937 -42.720 -56.713  1.00  0.00      SOLV O
ATOM  55189  H1  TIP3 4632      -6.145 -42.965 -55.790  1.00  0.00      SOLV H
ATOM  55190  H2  TIP3 4632      -5.020 -43.028 -56.774  1.00  0.00      SOLV H
ATOM  55191  OH2 TIP3 4633      -4.001 -41.015 -67.677  1.00  0.00      SOLV O
ATOM  55192  H1  TIP3 4633      -3.594 -41.163 -66.795  1.00  0.00      SOLV H
ATOM  55193  H2  TIP3 4633      -4.934 -41.162 -67.480  1.00  0.00      SOLV H
ATOM  55194  OH2 TIP3 4634      -4.784 -37.373 -54.279  1.00  0.00      SOLV O
ATOM  55195  H1  TIP3 4634      -5.295 -38.053 -54.748  1.00  0.00      SOLV H
ATOM  55196  H2  TIP3 4634      -4.866 -36.610 -54.895  1.00  0.00      SOLV H
ATOM  55197  OH2 TIP3 4635      -1.259 -35.267 -67.336  1.00  0.00      SOLV O
ATOM  55198  H1  TIP3 4635      -0.853 -34.409 -67.563  1.00  0.00      SOLV H
ATOM  55199  H2  TIP3 4635      -2.152 -34.933 -67.097  1.00  0.00      SOLV H
ATOM  55200  OH2 TIP3 4636     -11.812 -53.366 -54.856  1.00  0.00      SOLV O
ATOM  55201  H1  TIP3 4636     -12.781 -53.369 -54.873  1.00  0.00      SOLV H
ATOM  55202  H2  TIP3 4636     -11.614 -54.172 -54.352  1.00  0.00      SOLV H
ATOM  55203  OH2 TIP3 4637      -2.792 -41.898 -65.378  1.00  0.00      SOLV O
ATOM  55204  H1  TIP3 4637      -2.787 -42.651 -64.757  1.00  0.00      SOLV H
ATOM  55205  H2  TIP3 4637      -1.914 -41.514 -65.189  1.00  0.00      SOLV H
ATOM  55206  OH2 TIP3 4638     -16.045 -42.309 -56.398  1.00  0.00      SOLV O
ATOM  55207  H1  TIP3 4638     -15.533 -43.131 -56.404  1.00  0.00      SOLV H
ATOM  55208  H2  TIP3 4638     -15.879 -41.990 -55.506  1.00  0.00      SOLV H
ATOM  55209  OH2 TIP3 4639      -9.853 -41.691 -69.020  1.00  0.00      SOLV O
ATOM  55210  H1  TIP3 4639      -9.724 -42.422 -69.637  1.00  0.00      SOLV H
ATOM  55211  H2  TIP3 4639     -10.272 -42.167 -68.269  1.00  0.00      SOLV H
ATOM  55212  OH2 TIP3 4640     -10.848 -42.628 -66.685  1.00  0.00      SOLV O
ATOM  55213  H1  TIP3 4640     -10.594 -42.981 -65.831  1.00  0.00      SOLV H
ATOM  55214  H2  TIP3 4640     -11.189 -41.741 -66.435  1.00  0.00      SOLV H
ATOM  55215  OH2 TIP3 4641      -3.412 -50.720 -55.930  1.00  0.00      SOLV O
ATOM  55216  H1  TIP3 4641      -2.845 -50.349 -55.235  1.00  0.00      SOLV H
ATOM  55217  H2  TIP3 4641      -3.525 -51.648 -55.644  1.00  0.00      SOLV H
ATOM  55218  OH2 TIP3 4642      -2.633 -50.490 -64.718  1.00  0.00      SOLV O
ATOM  55219  H1  TIP3 4642      -2.527 -49.932 -65.509  1.00  0.00      SOLV H
ATOM  55220  H2  TIP3 4642      -2.282 -49.914 -64.005  1.00  0.00      SOLV H
ATOM  55221  OH2 TIP3 4643      -8.780 -40.190 -66.063  1.00  0.00      SOLV O
ATOM  55222  H1  TIP3 4643      -9.719 -40.010 -65.849  1.00  0.00      SOLV H
ATOM  55223  H2  TIP3 4643      -8.562 -39.363 -66.515  1.00  0.00      SOLV H
ATOM  55224  OH2 TIP3 4644      -6.010 -49.808 -63.876  1.00  0.00      SOLV O
ATOM  55225  H1  TIP3 4644      -5.269 -49.173 -63.797  1.00  0.00      SOLV H
ATOM  55226  H2  TIP3 4644      -6.044 -50.201 -62.984  1.00  0.00      SOLV H
ATOM  55227  OH2 TIP3 4645      -5.676 -48.981 -54.785  1.00  0.00      SOLV O
ATOM  55228  H1  TIP3 4645      -5.726 -48.357 -54.040  1.00  0.00      SOLV H
ATOM  55229  H2  TIP3 4645      -4.790 -49.355 -54.693  1.00  0.00      SOLV H
ATOM  55230  OH2 TIP3 4646      -3.758 -52.537 -62.798  1.00  0.00      SOLV O
ATOM  55231  H1  TIP3 4646      -4.450 -52.149 -62.226  1.00  0.00      SOLV H
ATOM  55232  H2  TIP3 4646      -3.701 -51.794 -63.435  1.00  0.00      SOLV H
ATOM  55233  OH2 TIP3 4647     -11.602 -40.025 -65.923  1.00  0.00      SOLV O
ATOM  55234  H1  TIP3 4647     -11.847 -39.229 -66.453  1.00  0.00      SOLV H
ATOM  55235  H2  TIP3 4647     -11.989 -39.796 -65.054  1.00  0.00      SOLV H
ATOM  55236  OH2 TIP3 4648       0.932 -48.884 -53.902  1.00  0.00      SOLV O
ATOM  55237  H1  TIP3 4648      -0.041 -48.930 -54.037  1.00  0.00      SOLV H
ATOM  55238  H2  TIP3 4648       1.220 -48.757 -54.815  1.00  0.00      SOLV H
ATOM  55239  OH2 TIP3 4649      -1.639 -45.776 -59.994  1.00  0.00      SOLV O
ATOM  55240  H1  TIP3 4649      -2.316 -46.460 -60.134  1.00  0.00      SOLV H
ATOM  55241  H2  TIP3 4649      -0.995 -46.235 -59.410  1.00  0.00      SOLV H
ATOM  55242  OH2 TIP3 4650      -3.651 -36.746 -58.302  1.00  0.00      SOLV O
ATOM  55243  H1  TIP3 4650      -4.121 -36.107 -58.872  1.00  0.00      SOLV H
ATOM  55244  H2  TIP3 4650      -2.834 -36.242 -58.120  1.00  0.00      SOLV H
ATOM  55245  OH2 TIP3 4651     -10.262 -55.736 -59.386  1.00  0.00      SOLV O
ATOM  55246  H1  TIP3 4651     -10.051 -55.721 -60.322  1.00  0.00      SOLV H
ATOM  55247  H2  TIP3 4651     -10.158 -56.668 -59.079  1.00  0.00      SOLV H
ATOM  55248  OH2 TIP3 4652     -15.866 -43.003 -63.358  1.00  0.00      SOLV O
ATOM  55249  H1  TIP3 4652     -16.813 -42.891 -63.186  1.00  0.00      SOLV H
ATOM  55250  H2  TIP3 4652     -15.683 -42.359 -64.058  1.00  0.00      SOLV H
ATOM  55251  OH2 TIP3 4653     -17.518 -40.779 -51.925  1.00  0.00      SOLV O
ATOM  55252  H1  TIP3 4653     -16.801 -40.811 -51.260  1.00  0.00      SOLV H
ATOM  55253  H2  TIP3 4653     -17.566 -41.711 -52.203  1.00  0.00      SOLV H
ATOM  55254  OH2 TIP3 4654     -12.770 -40.331 -50.349  1.00  0.00      SOLV O
ATOM  55255  H1  TIP3 4654     -11.848 -40.488 -50.094  1.00  0.00      SOLV H
ATOM  55256  H2  TIP3 4654     -12.733 -40.581 -51.292  1.00  0.00      SOLV H
ATOM  55257  OH2 TIP3 4655      -8.611 -39.346 -68.927  1.00  0.00      SOLV O
ATOM  55258  H1  TIP3 4655      -9.145 -40.177 -68.875  1.00  0.00      SOLV H
ATOM  55259  H2  TIP3 4655      -7.798 -39.671 -69.332  1.00  0.00      SOLV H
ATOM  55260  OH2 TIP3 4656      -6.035 -39.687 -51.630  1.00  0.00      SOLV O
ATOM  55261  H1  TIP3 4656      -6.045 -40.606 -51.296  1.00  0.00      SOLV H
ATOM  55262  H2  TIP3 4656      -5.374 -39.253 -51.060  1.00  0.00      SOLV H
ATOM  55263  OH2 TIP3 4657      -4.330 -38.148 -68.812  1.00  0.00      SOLV O
ATOM  55264  H1  TIP3 4657      -3.725 -38.676 -68.280  1.00  0.00      SOLV H
ATOM  55265  H2  TIP3 4657      -3.710 -37.625 -69.358  1.00  0.00      SOLV H
ATOM  55266  OH2 TIP3 4658     -15.494 -46.693 -51.023  1.00  0.00      SOLV O
ATOM  55267  H1  TIP3 4658     -15.050 -47.512 -51.310  1.00  0.00      SOLV H
ATOM  55268  H2  TIP3 4658     -16.282 -46.685 -51.608  1.00  0.00      SOLV H
ATOM  55269  OH2 TIP3 4659      -9.273 -44.492 -51.587  1.00  0.00      SOLV O
ATOM  55270  H1  TIP3 4659      -9.554 -44.260 -52.490  1.00  0.00      SOLV H
ATOM  55271  H2  TIP3 4659      -8.746 -45.306 -51.730  1.00  0.00      SOLV H
ATOM  55272  OH2 TIP3 4660      -6.708 -42.051 -69.192  1.00  0.00      SOLV O
ATOM  55273  H1  TIP3 4660      -7.118 -42.002 -68.309  1.00  0.00      SOLV H
ATOM  55274  H2  TIP3 4660      -6.619 -43.002 -69.375  1.00  0.00      SOLV H
ATOM  55275  OH2 TIP3 4661      -3.804 -42.650 -54.392  1.00  0.00      SOLV O
ATOM  55276  H1  TIP3 4661      -3.183 -41.913 -54.281  1.00  0.00      SOLV H
ATOM  55277  H2  TIP3 4661      -4.646 -42.248 -54.163  1.00  0.00      SOLV H
ATOM  55278  OH2 TIP3 4662     -13.811 -49.116 -51.653  1.00  0.00      SOLV O
ATOM  55279  H1  TIP3 4662     -12.983 -49.603 -51.706  1.00  0.00      SOLV H
ATOM  55280  H2  TIP3 4662     -13.910 -49.015 -50.685  1.00  0.00      SOLV H
ATOM  55281  OH2 TIP3 4663      -9.650 -46.345 -66.508  1.00  0.00      SOLV O
ATOM  55282  H1  TIP3 4663     -10.091 -46.935 -65.873  1.00  0.00      SOLV H
ATOM  55283  H2  TIP3 4663      -9.299 -46.980 -67.151  1.00  0.00      SOLV H
ATOM  55284  OH2 TIP3 4664      -9.715 -48.750 -54.276  1.00  0.00      SOLV O
ATOM  55285  H1  TIP3 4664     -10.515 -48.236 -54.060  1.00  0.00      SOLV H
ATOM  55286  H2  TIP3 4664      -9.322 -48.192 -54.977  1.00  0.00      SOLV H
ATOM  55287  OH2 TIP3 4665      -5.805 -44.557 -50.789  1.00  0.00      SOLV O
ATOM  55288  H1  TIP3 4665      -4.944 -44.377 -51.198  1.00  0.00      SOLV H
ATOM  55289  H2  TIP3 4665      -5.652 -45.430 -50.406  1.00  0.00      SOLV H
ATOM  55290  OH2 TIP3 4666      -0.160 -42.446 -68.775  1.00  0.00      SOLV O
ATOM  55291  H1  TIP3 4666      -0.101 -42.781 -69.690  1.00  0.00      SOLV H
ATOM  55292  H2  TIP3 4666      -0.389 -41.511 -68.975  1.00  0.00      SOLV H
ATOM  55293  OH2 TIP3 4667      -8.423 -51.039 -53.181  1.00  0.00      SOLV O
ATOM  55294  H1  TIP3 4667      -8.080 -51.624 -53.880  1.00  0.00      SOLV H
ATOM  55295  H2  TIP3 4667      -8.738 -50.272 -53.709  1.00  0.00      SOLV H
ATOM  55296  OH2 TIP3 4668      -7.520 -52.503 -55.668  1.00  0.00      SOLV O
ATOM  55297  H1  TIP3 4668      -7.203 -51.790 -56.269  1.00  0.00      SOLV H
ATOM  55298  H2  TIP3 4668      -8.361 -52.769 -56.092  1.00  0.00      SOLV H
ATOM  55299  OH2 TIP3 4669      -7.924 -46.881 -55.501  1.00  0.00      SOLV O
ATOM  55300  H1  TIP3 4669      -7.072 -46.630 -55.899  1.00  0.00      SOLV H
ATOM  55301  H2  TIP3 4669      -8.481 -46.116 -55.737  1.00  0.00      SOLV H
ATOM  55302  OH2 TIP3 4670      -2.885 -47.503 -50.093  1.00  0.00      SOLV O
ATOM  55303  H1  TIP3 4670      -2.451 -48.179 -50.622  1.00  0.00      SOLV H
ATOM  55304  H2  TIP3 4670      -2.560 -46.708 -50.563  1.00  0.00      SOLV H
ATOM  55305  OH2 TIP3 4671     -10.225 -50.511 -51.163  1.00  0.00      SOLV O
ATOM  55306  H1  TIP3 4671     -10.833 -51.219 -51.443  1.00  0.00      SOLV H
ATOM  55307  H2  TIP3 4671      -9.625 -50.459 -51.933  1.00  0.00      SOLV H
ATOM  55308  OH2 TIP3 4672      -5.934 -54.613 -55.203  1.00  0.00      SOLV O
ATOM  55309  H1  TIP3 4672      -6.421 -53.767 -55.351  1.00  0.00      SOLV H
ATOM  55310  H2  TIP3 4672      -6.496 -55.236 -55.703  1.00  0.00      SOLV H
ATOM  55311  OH2 TIP3 4673      -6.084 -50.288 -51.688  1.00  0.00      SOLV O
ATOM  55312  H1  TIP3 4673      -6.374 -50.425 -50.775  1.00  0.00      SOLV H
ATOM  55313  H2  TIP3 4673      -6.890 -50.519 -52.192  1.00  0.00      SOLV H
ATOM  55314  OH2 TIP3 4674      -3.353 -50.106 -52.673  1.00  0.00      SOLV O
ATOM  55315  H1  TIP3 4674      -4.266 -50.244 -52.365  1.00  0.00      SOLV H
ATOM  55316  H2  TIP3 4674      -2.812 -50.427 -51.926  1.00  0.00      SOLV H
ATOM  55317  OH2 TIP3 4675      -1.384 -50.751 -50.676  1.00  0.00      SOLV O
ATOM  55318  H1  TIP3 4675      -1.128 -51.693 -50.639  1.00  0.00      SOLV H
ATOM  55319  H2  TIP3 4675      -1.697 -50.552 -49.767  1.00  0.00      SOLV H
ATOM  55320  OH2 TIP3 4676     -11.411 -52.993 -51.581  1.00  0.00      SOLV O
ATOM  55321  H1  TIP3 4676     -10.965 -53.629 -52.163  1.00  0.00      SOLV H
ATOM  55322  H2  TIP3 4676     -11.290 -53.398 -50.704  1.00  0.00      SOLV H
ATOM  55323  OH2 TIP3 4677      -5.529 -55.163 -52.505  1.00  0.00      SOLV O
ATOM  55324  H1  TIP3 4677      -4.653 -55.592 -52.589  1.00  0.00      SOLV H
ATOM  55325  H2  TIP3 4677      -5.709 -54.963 -53.447  1.00  0.00      SOLV H
ATOM  55326  OH2 TIP3 4678     -11.830 -37.693 -67.326  1.00  0.00      SOLV O
ATOM  55327  H1  TIP3 4678     -10.941 -37.307 -67.220  1.00  0.00      SOLV H
ATOM  55328  H2  TIP3 4678     -12.202 -37.084 -67.986  1.00  0.00      SOLV H
ATOM  55329  OH2 TIP3 4679     -19.002 -40.275 -62.831  1.00  0.00      SOLV O
ATOM  55330  H1  TIP3 4679     -19.515 -40.981 -63.275  1.00  0.00      SOLV H
ATOM  55331  H2  TIP3 4679     -18.528 -40.809 -62.153  1.00  0.00      SOLV H
ATOM  55332  OH2 TIP3 4680     -17.527 -41.660 -61.035  1.00  0.00      SOLV O
ATOM  55333  H1  TIP3 4680     -17.835 -42.598 -60.982  1.00  0.00      SOLV H
ATOM  55334  H2  TIP3 4680     -17.484 -41.412 -60.098  1.00  0.00      SOLV H
ATOM  55335  OH2 TIP3 4681      -1.394 -35.208 -57.976  1.00  0.00      SOLV O
ATOM  55336  H1  TIP3 4681      -1.462 -35.024 -57.024  1.00  0.00      SOLV H
ATOM  55337  H2  TIP3 4681      -0.923 -34.428 -58.295  1.00  0.00      SOLV H
ATOM  55338  OH2 TIP3 4682      -1.630 -35.707 -55.120  1.00  0.00      SOLV O
ATOM  55339  H1  TIP3 4682      -1.885 -36.582 -55.472  1.00  0.00      SOLV H
ATOM  55340  H2  TIP3 4682      -1.018 -35.970 -54.421  1.00  0.00      SOLV H
ATOM  55341  OH2 TIP3 4683      -1.695 -40.282 -50.415  1.00  0.00      SOLV O
ATOM  55342  H1  TIP3 4683      -2.542 -40.570 -50.034  1.00  0.00      SOLV H
ATOM  55343  H2  TIP3 4683      -1.565 -39.401 -50.010  1.00  0.00      SOLV H
ATOM  55344  OH2 TIP3 4684       0.097 -41.446 -64.975  1.00  0.00      SOLV O
ATOM  55345  H1  TIP3 4684       0.716 -40.707 -64.797  1.00  0.00      SOLV H
ATOM  55346  H2  TIP3 4684       0.358 -42.059 -64.252  1.00  0.00      SOLV H
ATOM  55347  OH2 TIP3 4685       1.135 -43.100 -63.102  1.00  0.00      SOLV O
ATOM  55348  H1  TIP3 4685       0.551 -43.783 -62.717  1.00  0.00      SOLV H
ATOM  55349  H2  TIP3 4685       1.592 -42.734 -62.315  1.00  0.00      SOLV H
ATOM  55350  OH2 TIP3 4686       0.015 -40.580 -58.020  1.00  0.00      SOLV O
ATOM  55351  H1  TIP3 4686       0.852 -40.714 -58.489  1.00  0.00      SOLV H
ATOM  55352  H2  TIP3 4686      -0.221 -39.674 -58.301  1.00  0.00      SOLV H
ATOM  55353  OH2 TIP3 4687      -2.406 -38.437 -55.754  1.00  0.00      SOLV O
ATOM  55354  H1  TIP3 4687      -3.229 -38.231 -55.284  1.00  0.00      SOLV H
ATOM  55355  H2  TIP3 4687      -2.743 -38.843 -56.582  1.00  0.00      SOLV H
ATOM  55356  OH2 TIP3 4688       1.408 -43.176 -66.701  1.00  0.00      SOLV O
ATOM  55357  H1  TIP3 4688       0.812 -42.941 -67.446  1.00  0.00      SOLV H
ATOM  55358  H2  TIP3 4688       1.071 -42.546 -66.032  1.00  0.00      SOLV H
ATOM  55359  OH2 TIP3 4689       0.770 -46.314 -68.168  1.00  0.00      SOLV O
ATOM  55360  H1  TIP3 4689       0.692 -45.637 -68.844  1.00  0.00      SOLV H
ATOM  55361  H2  TIP3 4689       0.868 -47.144 -68.675  1.00  0.00      SOLV H
ATOM  55362  OH2 TIP3 4690      -0.603 -45.241 -62.520  1.00  0.00      SOLV O
ATOM  55363  H1  TIP3 4690      -0.283 -46.155 -62.546  1.00  0.00      SOLV H
ATOM  55364  H2  TIP3 4690      -0.894 -45.169 -61.585  1.00  0.00      SOLV H
ATOM  55365  OH2 TIP3 4691     -15.320 -48.377 -58.478  1.00  0.00      SOLV O
ATOM  55366  H1  TIP3 4691     -15.157 -48.274 -59.443  1.00  0.00      SOLV H
ATOM  55367  H2  TIP3 4691     -14.431 -48.161 -58.122  1.00  0.00      SOLV H
ATOM  55368  OH2 TIP3 4692      -0.322 -43.081 -52.729  1.00  0.00      SOLV O
ATOM  55369  H1  TIP3 4692       0.526 -43.563 -52.729  1.00  0.00      SOLV H
ATOM  55370  H2  TIP3 4692      -0.067 -42.173 -52.938  1.00  0.00      SOLV H
ATOM  55371  OH2 TIP3 4693       1.844 -44.578 -52.281  1.00  0.00      SOLV O
ATOM  55372  H1  TIP3 4693       1.117 -45.243 -52.339  1.00  0.00      SOLV H
ATOM  55373  H2  TIP3 4693       2.613 -45.175 -52.289  1.00  0.00      SOLV H
ATOM  55374  OH2 TIP3 4694       0.884 -48.958 -69.009  1.00  0.00      SOLV O
ATOM  55375  H1  TIP3 4694       1.652 -49.105 -68.412  1.00  0.00      SOLV H
ATOM  55376  H2  TIP3 4694       0.296 -49.682 -68.787  1.00  0.00      SOLV H
ATOM  55377  OH2 TIP3 4695       0.038 -47.640 -64.127  1.00  0.00      SOLV O
ATOM  55378  H1  TIP3 4695       0.642 -48.407 -63.977  1.00  0.00      SOLV H
ATOM  55379  H2  TIP3 4695       0.673 -46.974 -64.438  1.00  0.00      SOLV H
ATOM  55380  OH2 TIP3 4696       0.426 -46.958 -58.630  1.00  0.00      SOLV O
ATOM  55381  H1  TIP3 4696       1.246 -46.411 -58.673  1.00  0.00      SOLV H
ATOM  55382  H2  TIP3 4696       0.221 -46.840 -57.683  1.00  0.00      SOLV H
ATOM  55383  OH2 TIP3 4697       0.193 -46.222 -55.907  1.00  0.00      SOLV O
ATOM  55384  H1  TIP3 4697      -0.681 -46.116 -55.502  1.00  0.00      SOLV H
ATOM  55385  H2  TIP3 4697       0.437 -45.283 -56.067  1.00  0.00      SOLV H
ATOM  55386  OH2 TIP3 4698     -14.068 -52.847 -52.399  1.00  0.00      SOLV O
ATOM  55387  H1  TIP3 4698     -13.129 -52.724 -52.149  1.00  0.00      SOLV H
ATOM  55388  H2  TIP3 4698     -14.230 -53.751 -52.067  1.00  0.00      SOLV H
ATOM  55389  OH2 TIP3 4699       4.410 -51.070 -50.515  1.00  0.00      SOLV O
ATOM  55390  H1  TIP3 4699       5.023 -51.545 -51.109  1.00  0.00      SOLV H
ATOM  55391  H2  TIP3 4699       4.176 -50.286 -51.059  1.00  0.00      SOLV H
ATOM  55392  OH2 TIP3 4700       1.529 -49.943 -64.028  1.00  0.00      SOLV O
ATOM  55393  H1  TIP3 4700       1.910 -50.277 -63.187  1.00  0.00      SOLV H
ATOM  55394  H2  TIP3 4700       1.242 -50.787 -64.428  1.00  0.00      SOLV H
ATOM  55395  OH2 TIP3 4701     -12.404 -54.179 -59.317  1.00  0.00      SOLV O
ATOM  55396  H1  TIP3 4701     -11.556 -54.593 -59.072  1.00  0.00      SOLV H
ATOM  55397  H2  TIP3 4701     -12.191 -53.242 -59.156  1.00  0.00      SOLV H
ATOM  55398  OH2 TIP3 4702     -14.993 -51.854 -58.450  1.00  0.00      SOLV O
ATOM  55399  H1  TIP3 4702     -14.401 -51.747 -59.220  1.00  0.00      SOLV H
ATOM  55400  H2  TIP3 4702     -14.948 -50.948 -58.112  1.00  0.00      SOLV H
ATOM  55401  OH2 TIP3 4703       3.254 -49.308 -52.183  1.00  0.00      SOLV O
ATOM  55402  H1  TIP3 4703       2.279 -49.220 -52.223  1.00  0.00      SOLV H
ATOM  55403  H2  TIP3 4703       3.422 -49.739 -53.035  1.00  0.00      SOLV H
ATOM  55404  OH2 TIP3 4704       3.159 -49.236 -67.477  1.00  0.00      SOLV O
ATOM  55405  H1  TIP3 4704       3.822 -49.823 -67.916  1.00  0.00      SOLV H
ATOM  55406  H2  TIP3 4704       3.728 -48.458 -67.314  1.00  0.00      SOLV H
ATOM  55407  OH2 TIP3 4705      -4.513 -36.187 -62.451  1.00  0.00      SOLV O
ATOM  55408  H1  TIP3 4705      -3.752 -36.176 -63.062  1.00  0.00      SOLV H
ATOM  55409  H2  TIP3 4705      -4.220 -35.582 -61.749  1.00  0.00      SOLV H
ATOM  55410  OH2 TIP3 4706     -12.981 -56.473 -56.096  1.00  0.00      SOLV O
ATOM  55411  H1  TIP3 4706     -13.557 -56.812 -55.392  1.00  0.00      SOLV H
ATOM  55412  H2  TIP3 4706     -13.619 -55.958 -56.630  1.00  0.00      SOLV H
ATOM  55413  OH2 TIP3 4707     -15.381 -43.182 -51.891  1.00  0.00      SOLV O
ATOM  55414  H1  TIP3 4707     -16.202 -43.423 -52.356  1.00  0.00      SOLV H
ATOM  55415  H2  TIP3 4707     -15.571 -43.434 -50.981  1.00  0.00      SOLV H
ATOM  55416  OH2 TIP3 4708     -12.917 -41.368 -55.660  1.00  0.00      SOLV O
ATOM  55417  H1  TIP3 4708     -13.510 -40.654 -55.951  1.00  0.00      SOLV H
ATOM  55418  H2  TIP3 4708     -12.060 -40.952 -55.899  1.00  0.00      SOLV H
ATOM  55419  OH2 TIP3 4709      -9.306 -38.664 -52.717  1.00  0.00      SOLV O
ATOM  55420  H1  TIP3 4709      -9.043 -38.822 -51.789  1.00  0.00      SOLV H
ATOM  55421  H2  TIP3 4709      -8.642 -37.985 -52.989  1.00  0.00      SOLV H
ATOM  55422  OH2 TIP3 4710      -7.574 -36.705 -53.331  1.00  0.00      SOLV O
ATOM  55423  H1  TIP3 4710      -6.713 -36.900 -53.737  1.00  0.00      SOLV H
ATOM  55424  H2  TIP3 4710      -7.325 -36.132 -52.585  1.00  0.00      SOLV H
ATOM  55425  OH2 TIP3 4711       2.932 -51.366 -54.339  1.00  0.00      SOLV O
ATOM  55426  H1  TIP3 4711       2.073 -51.355 -54.797  1.00  0.00      SOLV H
ATOM  55427  H2  TIP3 4711       3.374 -52.130 -54.771  1.00  0.00      SOLV H
ATOM  55428  OH2 TIP3 4712     -16.466 -39.242 -55.610  1.00  0.00      SOLV O
ATOM  55429  H1  TIP3 4712     -17.311 -38.958 -56.000  1.00  0.00      SOLV H
ATOM  55430  H2  TIP3 4712     -16.727 -39.434 -54.706  1.00  0.00      SOLV H
ATOM  55431  OH2 TIP3 4713     -13.945 -38.795 -56.537  1.00  0.00      SOLV O
ATOM  55432  H1  TIP3 4713     -14.852 -38.894 -56.173  1.00  0.00      SOLV H
ATOM  55433  H2  TIP3 4713     -14.115 -38.219 -57.309  1.00  0.00      SOLV H
ATOM  55434  OH2 TIP3 4714      -4.782 -35.160 -56.065  1.00  0.00      SOLV O
ATOM  55435  H1  TIP3 4714      -5.412 -34.458 -56.315  1.00  0.00      SOLV H
ATOM  55436  H2  TIP3 4714      -4.818 -35.695 -56.880  1.00  0.00      SOLV H
ATOM  55437  OH2 TIP3 4715     -16.527 -40.619 -58.637  1.00  0.00      SOLV O
ATOM  55438  H1  TIP3 4715     -16.368 -41.099 -57.796  1.00  0.00      SOLV H
ATOM  55439  H2  TIP3 4715     -15.664 -40.765 -59.087  1.00  0.00      SOLV H
ATOM  55440  OH2 TIP3 4716     -14.166 -41.195 -59.995  1.00  0.00      SOLV O
ATOM  55441  H1  TIP3 4716     -13.942 -42.120 -59.775  1.00  0.00      SOLV H
ATOM  55442  H2  TIP3 4716     -13.374 -40.721 -59.653  1.00  0.00      SOLV H
ATOM  55443  OH2 TIP3 4717     -11.862 -39.924 -59.141  1.00  0.00      SOLV O
ATOM  55444  H1  TIP3 4717     -11.288 -40.661 -59.404  1.00  0.00      SOLV H
ATOM  55445  H2  TIP3 4717     -11.697 -39.891 -58.187  1.00  0.00      SOLV H
ATOM  55446  OH2 TIP3 4718      -3.801 -52.194 -60.011  1.00  0.00      SOLV O
ATOM  55447  H1  TIP3 4718      -4.186 -53.046 -59.738  1.00  0.00      SOLV H
ATOM  55448  H2  TIP3 4718      -3.020 -52.468 -60.523  1.00  0.00      SOLV H
ATOM  55449  OH2 TIP3 4719       1.710 -52.368 -59.910  1.00  0.00      SOLV O
ATOM  55450  H1  TIP3 4719       2.116 -51.617 -60.397  1.00  0.00      SOLV H
ATOM  55451  H2  TIP3 4719       0.769 -52.284 -60.148  1.00  0.00      SOLV H
ATOM  55452  OH2 TIP3 4720       2.850 -50.613 -61.686  1.00  0.00      SOLV O
ATOM  55453  H1  TIP3 4720       3.712 -50.916 -62.051  1.00  0.00      SOLV H
ATOM  55454  H2  TIP3 4720       3.050 -49.662 -61.531  1.00  0.00      SOLV H
ATOM  55455  OH2 TIP3 4721      -6.077 -54.557 -62.236  1.00  0.00      SOLV O
ATOM  55456  H1  TIP3 4721      -5.435 -53.846 -62.160  1.00  0.00      SOLV H
ATOM  55457  H2  TIP3 4721      -6.165 -54.816 -61.306  1.00  0.00      SOLV H
ATOM  55458  OH2 TIP3 4722      -0.960 -52.691 -60.762  1.00  0.00      SOLV O
ATOM  55459  H1  TIP3 4722      -0.860 -52.662 -61.716  1.00  0.00      SOLV H
ATOM  55460  H2  TIP3 4722      -1.012 -53.655 -60.584  1.00  0.00      SOLV H
ATOM  55461  OH2 TIP3 4723       0.412 -52.166 -65.071  1.00  0.00      SOLV O
ATOM  55462  H1  TIP3 4723      -0.430 -51.814 -65.338  1.00  0.00      SOLV H
ATOM  55463  H2  TIP3 4723       0.300 -53.137 -64.884  1.00  0.00      SOLV H
ATOM  55464  OH2 TIP3 4724     -16.928 -41.596 -65.503  1.00  0.00      SOLV O
ATOM  55465  H1  TIP3 4724     -17.539 -41.959 -66.148  1.00  0.00      SOLV H
ATOM  55466  H2  TIP3 4724     -17.282 -40.722 -65.285  1.00  0.00      SOLV H
ATOM  55467  OH2 TIP3 4725      -5.023 -52.019 -65.017  1.00  0.00      SOLV O
ATOM  55468  H1  TIP3 4725      -5.438 -52.886 -64.897  1.00  0.00      SOLV H
ATOM  55469  H2  TIP3 4725      -5.769 -51.413 -64.799  1.00  0.00      SOLV H
ATOM  55470  OH2 TIP3 4726      -9.097 -37.423 -67.119  1.00  0.00      SOLV O
ATOM  55471  H1  TIP3 4726      -8.248 -36.959 -67.253  1.00  0.00      SOLV H
ATOM  55472  H2  TIP3 4726      -9.070 -38.030 -67.894  1.00  0.00      SOLV H
ATOM  55473  OH2 TIP3 4727      -2.558 -35.675 -64.379  1.00  0.00      SOLV O
ATOM  55474  H1  TIP3 4727      -2.484 -36.520 -64.879  1.00  0.00      SOLV H
ATOM  55475  H2  TIP3 4727      -2.889 -35.069 -65.073  1.00  0.00      SOLV H
ATOM  55476  OH2 TIP3 4728     -10.767 -55.563 -52.713  1.00  0.00      SOLV O
ATOM  55477  H1  TIP3 4728     -10.901 -56.446 -52.330  1.00  0.00      SOLV H
ATOM  55478  H2  TIP3 4728      -9.881 -55.344 -52.387  1.00  0.00      SOLV H
ATOM  55479  OH2 TIP3 4729      -8.527 -55.477 -50.906  1.00  0.00      SOLV O
ATOM  55480  H1  TIP3 4729      -7.737 -55.571 -51.468  1.00  0.00      SOLV H
ATOM  55481  H2  TIP3 4729      -8.750 -56.415 -50.709  1.00  0.00      SOLV H
ATOM  55482  OH2 TIP3 4730     -15.089 -39.691 -67.829  1.00  0.00      SOLV O
ATOM  55483  H1  TIP3 4730     -15.688 -40.157 -67.240  1.00  0.00      SOLV H
ATOM  55484  H2  TIP3 4730     -14.448 -40.370 -68.111  1.00  0.00      SOLV H
ATOM  55485  OH2 TIP3 4731      -0.474 -53.335 -50.958  1.00  0.00      SOLV O
ATOM  55486  H1  TIP3 4731      -0.265 -53.792 -50.120  1.00  0.00      SOLV H
ATOM  55487  H2  TIP3 4731       0.413 -53.074 -51.277  1.00  0.00      SOLV H
ATOM  55488  OH2 TIP3 4732      -2.905 -37.180 -52.198  1.00  0.00      SOLV O
ATOM  55489  H1  TIP3 4732      -3.538 -37.533 -52.857  1.00  0.00      SOLV H
ATOM  55490  H2  TIP3 4732      -3.273 -36.281 -52.101  1.00  0.00      SOLV H
ATOM  55491  OH2 TIP3 4733      12.795 -38.133 -62.300  1.00  0.00      SOLV O
ATOM  55492  H1  TIP3 4733      12.453 -37.212 -62.331  1.00  0.00      SOLV H
ATOM  55493  H2  TIP3 4733      12.184 -38.566 -62.916  1.00  0.00      SOLV H
ATOM  55494  OH2 TIP3 4734      12.024 -39.152 -58.841  1.00  0.00      SOLV O
ATOM  55495  H1  TIP3 4734      12.169 -39.753 -58.096  1.00  0.00      SOLV H
ATOM  55496  H2  TIP3 4734      11.854 -39.762 -59.571  1.00  0.00      SOLV H
ATOM  55497  OH2 TIP3 4735       4.889 -42.052 -57.253  1.00  0.00      SOLV O
ATOM  55498  H1  TIP3 4735       5.185 -42.698 -56.583  1.00  0.00      SOLV H
ATOM  55499  H2  TIP3 4735       5.412 -41.279 -57.007  1.00  0.00      SOLV H
ATOM  55500  OH2 TIP3 4736      14.428 -35.147 -60.568  1.00  0.00      SOLV O
ATOM  55501  H1  TIP3 4736      14.347 -35.970 -60.071  1.00  0.00      SOLV H
ATOM  55502  H2  TIP3 4736      14.338 -34.486 -59.863  1.00  0.00      SOLV H
ATOM  55503  OH2 TIP3 4737       4.266 -37.546 -58.791  1.00  0.00      SOLV O
ATOM  55504  H1  TIP3 4737       4.295 -38.485 -59.059  1.00  0.00      SOLV H
ATOM  55505  H2  TIP3 4737       5.214 -37.362 -58.669  1.00  0.00      SOLV H
ATOM  55506  OH2 TIP3 4738       3.316 -44.778 -63.360  1.00  0.00      SOLV O
ATOM  55507  H1  TIP3 4738       2.634 -44.079 -63.298  1.00  0.00      SOLV H
ATOM  55508  H2  TIP3 4738       2.860 -45.422 -63.914  1.00  0.00      SOLV H
ATOM  55509  OH2 TIP3 4739       3.146 -42.465 -61.203  1.00  0.00      SOLV O
ATOM  55510  H1  TIP3 4739       3.660 -43.138 -60.710  1.00  0.00      SOLV H
ATOM  55511  H2  TIP3 4739       3.839 -42.031 -61.717  1.00  0.00      SOLV H
ATOM  55512  OH2 TIP3 4740      10.032 -31.276 -60.248  1.00  0.00      SOLV O
ATOM  55513  H1  TIP3 4740      10.840 -31.729 -60.584  1.00  0.00      SOLV H
ATOM  55514  H2  TIP3 4740       9.958 -31.634 -59.358  1.00  0.00      SOLV H
ATOM  55515  OH2 TIP3 4741       9.624 -37.448 -58.354  1.00  0.00      SOLV O
ATOM  55516  H1  TIP3 4741      10.201 -37.936 -58.964  1.00  0.00      SOLV H
ATOM  55517  H2  TIP3 4741      10.310 -37.002 -57.822  1.00  0.00      SOLV H
ATOM  55518  OH2 TIP3 4742      20.596 -42.469 -57.563  1.00  0.00      SOLV O
ATOM  55519  H1  TIP3 4742      20.554 -41.812 -56.835  1.00  0.00      SOLV H
ATOM  55520  H2  TIP3 4742      20.907 -41.903 -58.289  1.00  0.00      SOLV H
ATOM  55521  OH2 TIP3 4743      14.439 -41.659 -58.081  1.00  0.00      SOLV O
ATOM  55522  H1  TIP3 4743      14.974 -42.474 -58.060  1.00  0.00      SOLV H
ATOM  55523  H2  TIP3 4743      14.353 -41.515 -59.041  1.00  0.00      SOLV H
ATOM  55524  OH2 TIP3 4744       8.689 -45.740 -60.813  1.00  0.00      SOLV O
ATOM  55525  H1  TIP3 4744       8.464 -44.905 -61.275  1.00  0.00      SOLV H
ATOM  55526  H2  TIP3 4744       8.465 -46.390 -61.510  1.00  0.00      SOLV H
ATOM  55527  OH2 TIP3 4745      15.926 -43.010 -62.479  1.00  0.00      SOLV O
ATOM  55528  H1  TIP3 4745      16.622 -43.134 -61.791  1.00  0.00      SOLV H
ATOM  55529  H2  TIP3 4745      16.340 -42.329 -63.033  1.00  0.00      SOLV H
ATOM  55530  OH2 TIP3 4746       4.657 -44.576 -60.146  1.00  0.00      SOLV O
ATOM  55531  H1  TIP3 4746       5.450 -44.836 -59.636  1.00  0.00      SOLV H
ATOM  55532  H2  TIP3 4746       4.919 -44.852 -61.042  1.00  0.00      SOLV H
ATOM  55533  OH2 TIP3 4747       8.978 -41.444 -60.772  1.00  0.00      SOLV O
ATOM  55534  H1  TIP3 4747       9.840 -41.688 -60.386  1.00  0.00      SOLV H
ATOM  55535  H2  TIP3 4747       8.751 -42.241 -61.292  1.00  0.00      SOLV H
ATOM  55536  OH2 TIP3 4748      20.545 -40.951 -55.301  1.00  0.00      SOLV O
ATOM  55537  H1  TIP3 4748      19.696 -40.483 -55.462  1.00  0.00      SOLV H
ATOM  55538  H2  TIP3 4748      20.542 -41.017 -54.336  1.00  0.00      SOLV H
ATOM  55539  OH2 TIP3 4749       7.948 -47.118 -56.793  1.00  0.00      SOLV O
ATOM  55540  H1  TIP3 4749       7.464 -46.648 -57.497  1.00  0.00      SOLV H
ATOM  55541  H2  TIP3 4749       7.256 -47.155 -56.098  1.00  0.00      SOLV H
ATOM  55542  OH2 TIP3 4750      11.673 -35.791 -63.230  1.00  0.00      SOLV O
ATOM  55543  H1  TIP3 4750      11.465 -36.032 -64.137  1.00  0.00      SOLV H
ATOM  55544  H2  TIP3 4750      11.095 -35.014 -63.091  1.00  0.00      SOLV H
ATOM  55545  OH2 TIP3 4751       7.819 -39.077 -56.568  1.00  0.00      SOLV O
ATOM  55546  H1  TIP3 4751       6.957 -38.702 -56.266  1.00  0.00      SOLV H
ATOM  55547  H2  TIP3 4751       8.274 -38.266 -56.849  1.00  0.00      SOLV H
ATOM  55548  OH2 TIP3 4752      17.804 -43.107 -60.475  1.00  0.00      SOLV O
ATOM  55549  H1  TIP3 4752      17.809 -43.861 -59.874  1.00  0.00      SOLV H
ATOM  55550  H2  TIP3 4752      18.216 -42.412 -59.935  1.00  0.00      SOLV H
ATOM  55551  OH2 TIP3 4753       6.883 -45.571 -58.819  1.00  0.00      SOLV O
ATOM  55552  H1  TIP3 4753       7.273 -44.778 -58.385  1.00  0.00      SOLV H
ATOM  55553  H2  TIP3 4753       7.573 -45.728 -59.505  1.00  0.00      SOLV H
ATOM  55554  OH2 TIP3 4754       5.636 -37.738 -55.738  1.00  0.00      SOLV O
ATOM  55555  H1  TIP3 4754       5.310 -36.859 -56.017  1.00  0.00      SOLV H
ATOM  55556  H2  TIP3 4754       4.816 -38.078 -55.313  1.00  0.00      SOLV H
ATOM  55557  OH2 TIP3 4755       2.006 -39.379 -64.955  1.00  0.00      SOLV O
ATOM  55558  H1  TIP3 4755       1.710 -39.065 -65.825  1.00  0.00      SOLV H
ATOM  55559  H2  TIP3 4755       1.927 -38.573 -64.403  1.00  0.00      SOLV H
ATOM  55560  OH2 TIP3 4756      14.361 -33.240 -58.141  1.00  0.00      SOLV O
ATOM  55561  H1  TIP3 4756      13.413 -33.481 -58.033  1.00  0.00      SOLV H
ATOM  55562  H2  TIP3 4756      14.278 -32.293 -58.365  1.00  0.00      SOLV H
ATOM  55563  OH2 TIP3 4757      18.527 -44.167 -56.689  1.00  0.00      SOLV O
ATOM  55564  H1  TIP3 4757      17.637 -43.861 -56.929  1.00  0.00      SOLV H
ATOM  55565  H2  TIP3 4757      19.105 -43.601 -57.242  1.00  0.00      SOLV H
ATOM  55566  OH2 TIP3 4758      12.594 -48.360 -59.304  1.00  0.00      SOLV O
ATOM  55567  H1  TIP3 4758      12.717 -49.321 -59.386  1.00  0.00      SOLV H
ATOM  55568  H2  TIP3 4758      11.659 -48.317 -59.013  1.00  0.00      SOLV H
ATOM  55569  OH2 TIP3 4759      12.093 -32.200 -61.660  1.00  0.00      SOLV O
ATOM  55570  H1  TIP3 4759      12.802 -32.740 -62.068  1.00  0.00      SOLV H
ATOM  55571  H2  TIP3 4759      12.402 -31.303 -61.913  1.00  0.00      SOLV H
ATOM  55572  OH2 TIP3 4760      13.969 -33.746 -63.006  1.00  0.00      SOLV O
ATOM  55573  H1  TIP3 4760      13.868 -34.478 -63.630  1.00  0.00      SOLV H
ATOM  55574  H2  TIP3 4760      14.171 -34.226 -62.178  1.00  0.00      SOLV H
ATOM  55575  OH2 TIP3 4761      16.011 -34.514 -54.570  1.00  0.00      SOLV O
ATOM  55576  H1  TIP3 4761      16.245 -35.094 -55.325  1.00  0.00      SOLV H
ATOM  55577  H2  TIP3 4761      15.855 -33.654 -55.017  1.00  0.00      SOLV H
ATOM  55578  OH2 TIP3 4762      11.779 -39.272 -64.768  1.00  0.00      SOLV O
ATOM  55579  H1  TIP3 4762      10.944 -38.913 -65.131  1.00  0.00      SOLV H
ATOM  55580  H2  TIP3 4762      12.425 -38.987 -65.437  1.00  0.00      SOLV H
ATOM  55581  OH2 TIP3 4763      12.340 -40.693 -67.832  1.00  0.00      SOLV O
ATOM  55582  H1  TIP3 4763      12.942 -40.352 -67.145  1.00  0.00      SOLV H
ATOM  55583  H2  TIP3 4763      12.980 -41.144 -68.404  1.00  0.00      SOLV H
ATOM  55584  OH2 TIP3 4764      18.927 -37.408 -56.504  1.00  0.00      SOLV O
ATOM  55585  H1  TIP3 4764      18.057 -36.958 -56.451  1.00  0.00      SOLV H
ATOM  55586  H2  TIP3 4764      19.315 -36.947 -57.275  1.00  0.00      SOLV H
ATOM  55587  OH2 TIP3 4765      14.952 -37.989 -63.914  1.00  0.00      SOLV O
ATOM  55588  H1  TIP3 4765      14.228 -37.953 -63.243  1.00  0.00      SOLV H
ATOM  55589  H2  TIP3 4765      15.687 -38.339 -63.373  1.00  0.00      SOLV H
ATOM  55590  OH2 TIP3 4766      15.482 -39.683 -54.783  1.00  0.00      SOLV O
ATOM  55591  H1  TIP3 4766      15.231 -38.963 -54.176  1.00  0.00      SOLV H
ATOM  55592  H2  TIP3 4766      14.752 -39.606 -55.430  1.00  0.00      SOLV H
ATOM  55593  OH2 TIP3 4767       6.824 -40.124 -61.895  1.00  0.00      SOLV O
ATOM  55594  H1  TIP3 4767       6.670 -40.556 -62.762  1.00  0.00      SOLV H
ATOM  55595  H2  TIP3 4767       7.655 -40.554 -61.602  1.00  0.00      SOLV H
ATOM  55596  OH2 TIP3 4768       6.971 -36.479 -59.209  1.00  0.00      SOLV O
ATOM  55597  H1  TIP3 4768       7.103 -36.899 -60.069  1.00  0.00      SOLV H
ATOM  55598  H2  TIP3 4768       7.860 -36.565 -58.817  1.00  0.00      SOLV H
ATOM  55599  OH2 TIP3 4769       7.597 -41.175 -58.294  1.00  0.00      SOLV O
ATOM  55600  H1  TIP3 4769       8.092 -40.904 -59.088  1.00  0.00      SOLV H
ATOM  55601  H2  TIP3 4769       7.715 -40.402 -57.699  1.00  0.00      SOLV H
ATOM  55602  OH2 TIP3 4770      11.771 -33.801 -57.619  1.00  0.00      SOLV O
ATOM  55603  H1  TIP3 4770      11.314 -33.251 -56.964  1.00  0.00      SOLV H
ATOM  55604  H2  TIP3 4770      11.756 -34.694 -57.216  1.00  0.00      SOLV H
ATOM  55605  OH2 TIP3 4771       7.059 -36.653 -53.579  1.00  0.00      SOLV O
ATOM  55606  H1  TIP3 4771       6.367 -36.132 -53.124  1.00  0.00      SOLV H
ATOM  55607  H2  TIP3 4771       6.530 -37.070 -54.289  1.00  0.00      SOLV H
ATOM  55608  OH2 TIP3 4772      14.183 -39.105 -66.256  1.00  0.00      SOLV O
ATOM  55609  H1  TIP3 4772      14.545 -38.662 -65.451  1.00  0.00      SOLV H
ATOM  55610  H2  TIP3 4772      14.449 -38.468 -66.957  1.00  0.00      SOLV H
ATOM  55611  OH2 TIP3 4773       5.372 -41.333 -54.375  1.00  0.00      SOLV O
ATOM  55612  H1  TIP3 4773       5.176 -40.703 -53.651  1.00  0.00      SOLV H
ATOM  55613  H2  TIP3 4773       4.463 -41.572 -54.636  1.00  0.00      SOLV H
ATOM  55614  OH2 TIP3 4774       9.745 -33.558 -62.726  1.00  0.00      SOLV O
ATOM  55615  H1  TIP3 4774      10.158 -33.061 -62.004  1.00  0.00      SOLV H
ATOM  55616  H2  TIP3 4774       9.024 -32.972 -62.993  1.00  0.00      SOLV H
ATOM  55617  OH2 TIP3 4775       4.667 -35.391 -52.849  1.00  0.00      SOLV O
ATOM  55618  H1  TIP3 4775       4.593 -35.385 -53.823  1.00  0.00      SOLV H
ATOM  55619  H2  TIP3 4775       3.834 -35.830 -52.577  1.00  0.00      SOLV H
ATOM  55620  OH2 TIP3 4776      20.431 -45.653 -66.423  1.00  0.00      SOLV O
ATOM  55621  H1  TIP3 4776      19.532 -45.789 -66.052  1.00  0.00      SOLV H
ATOM  55622  H2  TIP3 4776      20.385 -44.724 -66.715  1.00  0.00      SOLV H
ATOM  55623  OH2 TIP3 4777       6.218 -41.320 -64.358  1.00  0.00      SOLV O
ATOM  55624  H1  TIP3 4777       5.681 -40.734 -64.928  1.00  0.00      SOLV H
ATOM  55625  H2  TIP3 4777       5.825 -42.177 -64.550  1.00  0.00      SOLV H
ATOM  55626  OH2 TIP3 4778      16.683 -31.676 -67.955  1.00  0.00      SOLV O
ATOM  55627  H1  TIP3 4778      16.552 -30.710 -67.817  1.00  0.00      SOLV H
ATOM  55628  H2  TIP3 4778      17.660 -31.735 -67.969  1.00  0.00      SOLV H
ATOM  55629  OH2 TIP3 4779       1.692 -40.396 -55.478  1.00  0.00      SOLV O
ATOM  55630  H1  TIP3 4779       1.259 -40.563 -56.335  1.00  0.00      SOLV H
ATOM  55631  H2  TIP3 4779       2.067 -41.276 -55.260  1.00  0.00      SOLV H
ATOM  55632  OH2 TIP3 4780       0.580 -37.855 -58.704  1.00  0.00      SOLV O
ATOM  55633  H1  TIP3 4780       1.521 -37.647 -58.659  1.00  0.00      SOLV H
ATOM  55634  H2  TIP3 4780       0.188 -37.169 -58.141  1.00  0.00      SOLV H
ATOM  55635  OH2 TIP3 4781      17.578 -31.136 -52.884  1.00  0.00      SOLV O
ATOM  55636  H1  TIP3 4781      17.734 -32.088 -53.008  1.00  0.00      SOLV H
ATOM  55637  H2  TIP3 4781      16.633 -31.149 -52.610  1.00  0.00      SOLV H
ATOM  55638  OH2 TIP3 4782       9.143 -34.622 -54.142  1.00  0.00      SOLV O
ATOM  55639  H1  TIP3 4782       8.931 -33.812 -53.625  1.00  0.00      SOLV H
ATOM  55640  H2  TIP3 4782       8.420 -35.214 -53.865  1.00  0.00      SOLV H
ATOM  55641  OH2 TIP3 4783       8.383 -30.923 -64.315  1.00  0.00      SOLV O
ATOM  55642  H1  TIP3 4783       8.262 -30.985 -65.281  1.00  0.00      SOLV H
ATOM  55643  H2  TIP3 4783       8.007 -30.049 -64.102  1.00  0.00      SOLV H
ATOM  55644  OH2 TIP3 4784       2.694 -34.132 -62.495  1.00  0.00      SOLV O
ATOM  55645  H1  TIP3 4784       2.987 -34.413 -61.600  1.00  0.00      SOLV H
ATOM  55646  H2  TIP3 4784       2.023 -34.805 -62.672  1.00  0.00      SOLV H
ATOM  55647  OH2 TIP3 4785      11.409 -30.659 -67.376  1.00  0.00      SOLV O
ATOM  55648  H1  TIP3 4785      12.147 -31.164 -67.780  1.00  0.00      SOLV H
ATOM  55649  H2  TIP3 4785      11.549 -30.827 -66.420  1.00  0.00      SOLV H
ATOM  55650  OH2 TIP3 4786      11.190 -30.862 -64.610  1.00  0.00      SOLV O
ATOM  55651  H1  TIP3 4786      10.260 -31.045 -64.361  1.00  0.00      SOLV H
ATOM  55652  H2  TIP3 4786      11.677 -31.398 -63.968  1.00  0.00      SOLV H
ATOM  55653  OH2 TIP3 4787      17.674 -40.163 -52.527  1.00  0.00      SOLV O
ATOM  55654  H1  TIP3 4787      17.049 -39.901 -53.219  1.00  0.00      SOLV H
ATOM  55655  H2  TIP3 4787      17.979 -41.033 -52.838  1.00  0.00      SOLV H
ATOM  55656  OH2 TIP3 4788       3.345 -38.373 -54.521  1.00  0.00      SOLV O
ATOM  55657  H1  TIP3 4788       3.689 -38.698 -53.662  1.00  0.00      SOLV H
ATOM  55658  H2  TIP3 4788       2.721 -39.079 -54.778  1.00  0.00      SOLV H
ATOM  55659  OH2 TIP3 4789       9.807 -48.384 -58.555  1.00  0.00      SOLV O
ATOM  55660  H1  TIP3 4789       8.996 -48.766 -58.959  1.00  0.00      SOLV H
ATOM  55661  H2  TIP3 4789       9.397 -47.657 -58.055  1.00  0.00      SOLV H
ATOM  55662  OH2 TIP3 4790      14.287 -47.099 -55.169  1.00  0.00      SOLV O
ATOM  55663  H1  TIP3 4790      14.813 -47.387 -54.402  1.00  0.00      SOLV H
ATOM  55664  H2  TIP3 4790      13.428 -47.556 -55.031  1.00  0.00      SOLV H
ATOM  55665  OH2 TIP3 4791      16.079 -42.460 -54.327  1.00  0.00      SOLV O
ATOM  55666  H1  TIP3 4791      15.549 -42.790 -53.568  1.00  0.00      SOLV H
ATOM  55667  H2  TIP3 4791      15.662 -41.600 -54.520  1.00  0.00      SOLV H
ATOM  55668  OH2 TIP3 4792      15.223 -37.710 -68.458  1.00  0.00      SOLV O
ATOM  55669  H1  TIP3 4792      15.225 -37.805 -69.430  1.00  0.00      SOLV H
ATOM  55670  H2  TIP3 4792      15.855 -36.980 -68.341  1.00  0.00      SOLV H
ATOM  55671  OH2 TIP3 4793      13.148 -44.863 -67.804  1.00  0.00      SOLV O
ATOM  55672  H1  TIP3 4793      12.736 -45.039 -66.943  1.00  0.00      SOLV H
ATOM  55673  H2  TIP3 4793      13.032 -45.730 -68.230  1.00  0.00      SOLV H
ATOM  55674  OH2 TIP3 4794       8.156 -43.682 -57.344  1.00  0.00      SOLV O
ATOM  55675  H1  TIP3 4794       7.492 -43.827 -56.641  1.00  0.00      SOLV H
ATOM  55676  H2  TIP3 4794       7.908 -42.784 -57.667  1.00  0.00      SOLV H
ATOM  55677  OH2 TIP3 4795       8.163 -43.587 -62.418  1.00  0.00      SOLV O
ATOM  55678  H1  TIP3 4795       7.298 -44.016 -62.586  1.00  0.00      SOLV H
ATOM  55679  H2  TIP3 4795       8.586 -43.679 -63.299  1.00  0.00      SOLV H
ATOM  55680  OH2 TIP3 4796      13.202 -41.312 -63.677  1.00  0.00      SOLV O
ATOM  55681  H1  TIP3 4796      12.562 -40.620 -63.965  1.00  0.00      SOLV H
ATOM  55682  H2  TIP3 4796      13.917 -41.171 -64.319  1.00  0.00      SOLV H
ATOM  55683  OH2 TIP3 4797      12.252 -41.332 -52.224  1.00  0.00      SOLV O
ATOM  55684  H1  TIP3 4797      12.024 -42.239 -51.924  1.00  0.00      SOLV H
ATOM  55685  H2  TIP3 4797      13.102 -41.185 -51.778  1.00  0.00      SOLV H
ATOM  55686  OH2 TIP3 4798      14.286 -41.449 -60.861  1.00  0.00      SOLV O
ATOM  55687  H1  TIP3 4798      13.860 -40.974 -61.598  1.00  0.00      SOLV H
ATOM  55688  H2  TIP3 4798      14.755 -42.147 -61.366  1.00  0.00      SOLV H
ATOM  55689  OH2 TIP3 4799       5.936 -44.159 -55.609  1.00  0.00      SOLV O
ATOM  55690  H1  TIP3 4799       5.812 -43.743 -54.743  1.00  0.00      SOLV H
ATOM  55691  H2  TIP3 4799       5.784 -45.097 -55.412  1.00  0.00      SOLV H
ATOM  55692  OH2 TIP3 4800       9.958 -45.588 -68.885  1.00  0.00      SOLV O
ATOM  55693  H1  TIP3 4800       9.717 -45.966 -68.015  1.00  0.00      SOLV H
ATOM  55694  H2  TIP3 4800       9.100 -45.301 -69.221  1.00  0.00      SOLV H
ATOM  55695  OH2 TIP3 4801       3.697 -48.032 -61.715  1.00  0.00      SOLV O
ATOM  55696  H1  TIP3 4801       4.305 -47.836 -60.969  1.00  0.00      SOLV H
ATOM  55697  H2  TIP3 4801       4.299 -48.224 -62.449  1.00  0.00      SOLV H
ATOM  55698  OH2 TIP3 4802       4.581 -46.979 -66.332  1.00  0.00      SOLV O
ATOM  55699  H1  TIP3 4802       5.017 -46.240 -66.812  1.00  0.00      SOLV H
ATOM  55700  H2  TIP3 4802       3.809 -46.512 -65.956  1.00  0.00      SOLV H
ATOM  55701  OH2 TIP3 4803      13.063 -40.178 -56.249  1.00  0.00      SOLV O
ATOM  55702  H1  TIP3 4803      13.599 -40.715 -56.873  1.00  0.00      SOLV H
ATOM  55703  H2  TIP3 4803      12.779 -40.847 -55.605  1.00  0.00      SOLV H
ATOM  55704  OH2 TIP3 4804      11.417 -45.017 -61.447  1.00  0.00      SOLV O
ATOM  55705  H1  TIP3 4804      10.529 -45.299 -61.153  1.00  0.00      SOLV H
ATOM  55706  H2  TIP3 4804      11.893 -44.978 -60.604  1.00  0.00      SOLV H
ATOM  55707  OH2 TIP3 4805       5.985 -45.275 -62.570  1.00  0.00      SOLV O
ATOM  55708  H1  TIP3 4805       5.094 -45.347 -62.970  1.00  0.00      SOLV H
ATOM  55709  H2  TIP3 4805       6.480 -46.016 -62.963  1.00  0.00      SOLV H
ATOM  55710  OH2 TIP3 4806       9.318 -44.024 -64.912  1.00  0.00      SOLV O
ATOM  55711  H1  TIP3 4806      10.213 -43.649 -64.783  1.00  0.00      SOLV H
ATOM  55712  H2  TIP3 4806       8.956 -43.507 -65.655  1.00  0.00      SOLV H
ATOM  55713  OH2 TIP3 4807      15.760 -44.196 -58.215  1.00  0.00      SOLV O
ATOM  55714  H1  TIP3 4807      15.139 -44.394 -57.480  1.00  0.00      SOLV H
ATOM  55715  H2  TIP3 4807      15.358 -44.694 -58.946  1.00  0.00      SOLV H
ATOM  55716  OH2 TIP3 4808       7.840 -43.398 -67.322  1.00  0.00      SOLV O
ATOM  55717  H1  TIP3 4808       7.361 -43.794 -68.072  1.00  0.00      SOLV H
ATOM  55718  H2  TIP3 4808       8.467 -42.823 -67.802  1.00  0.00      SOLV H
ATOM  55719  OH2 TIP3 4809      13.629 -28.437 -51.851  1.00  0.00      SOLV O
ATOM  55720  H1  TIP3 4809      13.750 -27.976 -52.705  1.00  0.00      SOLV H
ATOM  55721  H2  TIP3 4809      14.178 -27.890 -51.262  1.00  0.00      SOLV H
ATOM  55722  OH2 TIP3 4810       4.530 -39.555 -52.337  1.00  0.00      SOLV O
ATOM  55723  H1  TIP3 4810       5.121 -39.180 -51.656  1.00  0.00      SOLV H
ATOM  55724  H2  TIP3 4810       3.741 -39.747 -51.790  1.00  0.00      SOLV H
ATOM  55725  OH2 TIP3 4811      11.596 -42.039 -59.570  1.00  0.00      SOLV O
ATOM  55726  H1  TIP3 4811      12.416 -42.237 -60.045  1.00  0.00      SOLV H
ATOM  55727  H2  TIP3 4811      11.697 -42.554 -58.753  1.00  0.00      SOLV H
ATOM  55728  OH2 TIP3 4812       8.241 -47.201 -63.122  1.00  0.00      SOLV O
ATOM  55729  H1  TIP3 4812       8.169 -48.172 -63.070  1.00  0.00      SOLV H
ATOM  55730  H2  TIP3 4812       9.014 -47.080 -63.689  1.00  0.00      SOLV H
ATOM  55731  OH2 TIP3 4813      10.953 -43.963 -57.112  1.00  0.00      SOLV O
ATOM  55732  H1  TIP3 4813      10.003 -43.730 -57.091  1.00  0.00      SOLV H
ATOM  55733  H2  TIP3 4813      11.325 -43.465 -56.356  1.00  0.00      SOLV H
ATOM  55734  OH2 TIP3 4814       9.428 -37.971 -65.395  1.00  0.00      SOLV O
ATOM  55735  H1  TIP3 4814       8.824 -38.639 -65.782  1.00  0.00      SOLV H
ATOM  55736  H2  TIP3 4814       9.113 -37.918 -64.465  1.00  0.00      SOLV H
ATOM  55737  OH2 TIP3 4815      16.447 -36.272 -56.670  1.00  0.00      SOLV O
ATOM  55738  H1  TIP3 4815      16.797 -35.606 -57.306  1.00  0.00      SOLV H
ATOM  55739  H2  TIP3 4815      15.649 -36.590 -57.139  1.00  0.00      SOLV H
ATOM  55740  OH2 TIP3 4816      15.433 -43.434 -67.300  1.00  0.00      SOLV O
ATOM  55741  H1  TIP3 4816      14.488 -43.653 -67.447  1.00  0.00      SOLV H
ATOM  55742  H2  TIP3 4816      15.402 -42.557 -66.861  1.00  0.00      SOLV H
ATOM  55743  OH2 TIP3 4817      10.734 -37.202 -54.245  1.00  0.00      SOLV O
ATOM  55744  H1  TIP3 4817      10.617 -37.671 -53.409  1.00  0.00      SOLV H
ATOM  55745  H2  TIP3 4817      10.213 -36.395 -54.111  1.00  0.00      SOLV H
ATOM  55746  OH2 TIP3 4818      15.483 -41.397 -65.582  1.00  0.00      SOLV O
ATOM  55747  H1  TIP3 4818      16.366 -41.221 -65.196  1.00  0.00      SOLV H
ATOM  55748  H2  TIP3 4818      15.260 -40.546 -66.011  1.00  0.00      SOLV H
ATOM  55749  OH2 TIP3 4819       5.028 -40.159 -59.645  1.00  0.00      SOLV O
ATOM  55750  H1  TIP3 4819       5.684 -40.019 -60.354  1.00  0.00      SOLV H
ATOM  55751  H2  TIP3 4819       5.396 -40.923 -59.176  1.00  0.00      SOLV H
ATOM  55752  OH2 TIP3 4820      10.888 -35.847 -66.415  1.00  0.00      SOLV O
ATOM  55753  H1  TIP3 4820      10.293 -35.130 -66.097  1.00  0.00      SOLV H
ATOM  55754  H2  TIP3 4820      10.372 -36.636 -66.157  1.00  0.00      SOLV H
ATOM  55755  OH2 TIP3 4821       2.828 -42.647 -54.387  1.00  0.00      SOLV O
ATOM  55756  H1  TIP3 4821       2.976 -42.963 -53.473  1.00  0.00      SOLV H
ATOM  55757  H2  TIP3 4821       2.311 -43.373 -54.779  1.00  0.00      SOLV H
ATOM  55758  OH2 TIP3 4822       9.528 -40.733 -52.162  1.00  0.00      SOLV O
ATOM  55759  H1  TIP3 4822       9.274 -41.076 -53.036  1.00  0.00      SOLV H
ATOM  55760  H2  TIP3 4822      10.502 -40.703 -52.247  1.00  0.00      SOLV H
ATOM  55761  OH2 TIP3 4823      12.039 -34.204 -54.270  1.00  0.00      SOLV O
ATOM  55762  H1  TIP3 4823      11.095 -34.296 -54.476  1.00  0.00      SOLV H
ATOM  55763  H2  TIP3 4823      11.993 -33.854 -53.355  1.00  0.00      SOLV H
ATOM  55764  OH2 TIP3 4824      19.951 -39.574 -65.832  1.00  0.00      SOLV O
ATOM  55765  H1  TIP3 4824      19.523 -40.001 -66.607  1.00  0.00      SOLV H
ATOM  55766  H2  TIP3 4824      19.788 -38.642 -66.092  1.00  0.00      SOLV H
ATOM  55767  OH2 TIP3 4825      18.143 -34.061 -53.027  1.00  0.00      SOLV O
ATOM  55768  H1  TIP3 4825      17.227 -34.180 -53.378  1.00  0.00      SOLV H
ATOM  55769  H2  TIP3 4825      18.632 -33.974 -53.872  1.00  0.00      SOLV H
ATOM  55770  OH2 TIP3 4826      15.466 -31.852 -65.472  1.00  0.00      SOLV O
ATOM  55771  H1  TIP3 4826      15.393 -32.738 -65.097  1.00  0.00      SOLV H
ATOM  55772  H2  TIP3 4826      15.876 -31.999 -66.344  1.00  0.00      SOLV H
ATOM  55773  OH2 TIP3 4827      14.552 -37.699 -58.311  1.00  0.00      SOLV O
ATOM  55774  H1  TIP3 4827      13.717 -38.170 -58.489  1.00  0.00      SOLV H
ATOM  55775  H2  TIP3 4827      15.187 -38.244 -58.814  1.00  0.00      SOLV H
ATOM  55776  OH2 TIP3 4828       6.132 -36.104 -62.313  1.00  0.00      SOLV O
ATOM  55777  H1  TIP3 4828       6.258 -35.153 -62.479  1.00  0.00      SOLV H
ATOM  55778  H2  TIP3 4828       5.197 -36.193 -62.523  1.00  0.00      SOLV H
ATOM  55779  OH2 TIP3 4829       3.826 -42.374 -67.782  1.00  0.00      SOLV O
ATOM  55780  H1  TIP3 4829       4.180 -41.592 -67.306  1.00  0.00      SOLV H
ATOM  55781  H2  TIP3 4829       2.941 -42.449 -67.369  1.00  0.00      SOLV H
ATOM  55782  OH2 TIP3 4830       8.202 -37.841 -62.817  1.00  0.00      SOLV O
ATOM  55783  H1  TIP3 4830       7.640 -37.062 -62.629  1.00  0.00      SOLV H
ATOM  55784  H2  TIP3 4830       7.694 -38.532 -62.355  1.00  0.00      SOLV H
ATOM  55785  OH2 TIP3 4831       7.211 -33.704 -56.347  1.00  0.00      SOLV O
ATOM  55786  H1  TIP3 4831       7.436 -32.796 -56.614  1.00  0.00      SOLV H
ATOM  55787  H2  TIP3 4831       7.917 -33.888 -55.705  1.00  0.00      SOLV H
ATOM  55788  OH2 TIP3 4832       5.298 -33.514 -63.193  1.00  0.00      SOLV O
ATOM  55789  H1  TIP3 4832       4.345 -33.690 -63.056  1.00  0.00      SOLV H
ATOM  55790  H2  TIP3 4832       5.369 -32.599 -62.862  1.00  0.00      SOLV H
ATOM  55791  OH2 TIP3 4833      11.860 -36.382 -56.697  1.00  0.00      SOLV O
ATOM  55792  H1  TIP3 4833      11.625 -36.685 -55.796  1.00  0.00      SOLV H
ATOM  55793  H2  TIP3 4833      12.739 -36.768 -56.817  1.00  0.00      SOLV H
ATOM  55794  OH2 TIP3 4834      13.755 -34.609 -67.629  1.00  0.00      SOLV O
ATOM  55795  H1  TIP3 4834      14.176 -34.902 -66.792  1.00  0.00      SOLV H
ATOM  55796  H2  TIP3 4834      12.876 -35.000 -67.520  1.00  0.00      SOLV H
ATOM  55797  OH2 TIP3 4835      13.000 -31.111 -54.271  1.00  0.00      SOLV O
ATOM  55798  H1  TIP3 4835      12.471 -31.769 -54.752  1.00  0.00      SOLV H
ATOM  55799  H2  TIP3 4835      12.927 -30.332 -54.864  1.00  0.00      SOLV H
ATOM  55800  OH2 TIP3 4836      16.523 -28.973 -67.325  1.00  0.00      SOLV O
ATOM  55801  H1  TIP3 4836      16.925 -28.119 -67.568  1.00  0.00      SOLV H
ATOM  55802  H2  TIP3 4836      15.624 -28.645 -67.101  1.00  0.00      SOLV H
ATOM  55803  OH2 TIP3 4837       5.961 -47.073 -54.855  1.00  0.00      SOLV O
ATOM  55804  H1  TIP3 4837       4.992 -47.092 -54.873  1.00  0.00      SOLV H
ATOM  55805  H2  TIP3 4837       6.169 -47.882 -54.358  1.00  0.00      SOLV H
ATOM  55806  OH2 TIP3 4838      14.981 -35.537 -65.324  1.00  0.00      SOLV O
ATOM  55807  H1  TIP3 4838      14.968 -36.374 -64.820  1.00  0.00      SOLV H
ATOM  55808  H2  TIP3 4838      15.903 -35.252 -65.185  1.00  0.00      SOLV H
ATOM  55809  OH2 TIP3 4839       1.767 -36.047 -56.429  1.00  0.00      SOLV O
ATOM  55810  H1  TIP3 4839       2.274 -36.865 -56.357  1.00  0.00      SOLV H
ATOM  55811  H2  TIP3 4839       1.842 -35.702 -55.532  1.00  0.00      SOLV H
ATOM  55812  OH2 TIP3 4840       7.817 -35.526 -69.147  1.00  0.00      SOLV O
ATOM  55813  H1  TIP3 4840       8.231 -36.237 -69.665  1.00  0.00      SOLV H
ATOM  55814  H2  TIP3 4840       7.567 -35.991 -68.324  1.00  0.00      SOLV H
ATOM  55815  OH2 TIP3 4841       6.821 -36.338 -66.675  1.00  0.00      SOLV O
ATOM  55816  H1  TIP3 4841       7.284 -36.691 -65.907  1.00  0.00      SOLV H
ATOM  55817  H2  TIP3 4841       6.638 -35.415 -66.390  1.00  0.00      SOLV H
ATOM  55818  OH2 TIP3 4842       4.462 -40.110 -66.145  1.00  0.00      SOLV O
ATOM  55819  H1  TIP3 4842       3.677 -39.917 -65.594  1.00  0.00      SOLV H
ATOM  55820  H2  TIP3 4842       4.676 -39.213 -66.463  1.00  0.00      SOLV H
ATOM  55821  OH2 TIP3 4843      14.338 -44.418 -55.899  1.00  0.00      SOLV O
ATOM  55822  H1  TIP3 4843      14.961 -44.088 -55.236  1.00  0.00      SOLV H
ATOM  55823  H2  TIP3 4843      14.246 -45.362 -55.661  1.00  0.00      SOLV H
ATOM  55824  OH2 TIP3 4844      15.230 -44.547 -64.738  1.00  0.00      SOLV O
ATOM  55825  H1  TIP3 4844      15.261 -44.025 -65.563  1.00  0.00      SOLV H
ATOM  55826  H2  TIP3 4844      15.511 -43.891 -64.073  1.00  0.00      SOLV H
ATOM  55827  OH2 TIP3 4845       8.962 -33.891 -66.031  1.00  0.00      SOLV O
ATOM  55828  H1  TIP3 4845       8.025 -33.680 -65.861  1.00  0.00      SOLV H
ATOM  55829  H2  TIP3 4845       9.234 -33.101 -66.519  1.00  0.00      SOLV H
ATOM  55830  OH2 TIP3 4846      11.930 -43.755 -63.972  1.00  0.00      SOLV O
ATOM  55831  H1  TIP3 4846      12.499 -42.960 -63.875  1.00  0.00      SOLV H
ATOM  55832  H2  TIP3 4846      11.763 -43.993 -63.038  1.00  0.00      SOLV H
ATOM  55833  OH2 TIP3 4847      12.170 -42.573 -54.854  1.00  0.00      SOLV O
ATOM  55834  H1  TIP3 4847      12.047 -42.119 -54.000  1.00  0.00      SOLV H
ATOM  55835  H2  TIP3 4847      12.955 -43.120 -54.699  1.00  0.00      SOLV H
ATOM  55836  OH2 TIP3 4848      13.671 -46.248 -63.105  1.00  0.00      SOLV O
ATOM  55837  H1  TIP3 4848      13.241 -45.725 -62.406  1.00  0.00      SOLV H
ATOM  55838  H2  TIP3 4848      14.208 -45.561 -63.558  1.00  0.00      SOLV H
ATOM  55839  OH2 TIP3 4849       6.128 -33.747 -65.939  1.00  0.00      SOLV O
ATOM  55840  H1  TIP3 4849       5.940 -32.927 -66.457  1.00  0.00      SOLV H
ATOM  55841  H2  TIP3 4849       5.795 -33.497 -65.054  1.00  0.00      SOLV H
ATOM  55842  OH2 TIP3 4850       9.285 -46.615 -66.395  1.00  0.00      SOLV O
ATOM  55843  H1  TIP3 4850       8.981 -45.809 -65.942  1.00  0.00      SOLV H
ATOM  55844  H2  TIP3 4850      10.228 -46.620 -66.118  1.00  0.00      SOLV H
ATOM  55845  OH2 TIP3 4851      18.711 -42.542 -53.892  1.00  0.00      SOLV O
ATOM  55846  H1  TIP3 4851      17.745 -42.656 -54.039  1.00  0.00      SOLV H
ATOM  55847  H2  TIP3 4851      19.006 -42.493 -54.813  1.00  0.00      SOLV H
ATOM  55848  OH2 TIP3 4852      16.100 -39.470 -59.928  1.00  0.00      SOLV O
ATOM  55849  H1  TIP3 4852      15.476 -40.176 -60.170  1.00  0.00      SOLV H
ATOM  55850  H2  TIP3 4852      16.787 -39.962 -59.425  1.00  0.00      SOLV H
ATOM  55851  OH2 TIP3 4853       4.182 -37.473 -67.356  1.00  0.00      SOLV O
ATOM  55852  H1  TIP3 4853       4.537 -36.634 -67.017  1.00  0.00      SOLV H
ATOM  55853  H2  TIP3 4853       4.872 -37.679 -68.015  1.00  0.00      SOLV H
ATOM  55854  OH2 TIP3 4854       4.998 -44.919 -68.107  1.00  0.00      SOLV O
ATOM  55855  H1  TIP3 4854       4.717 -43.996 -67.954  1.00  0.00      SOLV H
ATOM  55856  H2  TIP3 4854       4.237 -45.319 -68.533  1.00  0.00      SOLV H
ATOM  55857  OH2 TIP3 4855      14.044 -30.386 -58.236  1.00  0.00      SOLV O
ATOM  55858  H1  TIP3 4855      13.700 -29.784 -58.929  1.00  0.00      SOLV H
ATOM  55859  H2  TIP3 4855      14.935 -29.991 -58.119  1.00  0.00      SOLV H
ATOM  55860  OH2 TIP3 4856       7.488 -49.500 -59.479  1.00  0.00      SOLV O
ATOM  55861  H1  TIP3 4856       7.338 -49.564 -60.447  1.00  0.00      SOLV H
ATOM  55862  H2  TIP3 4856       7.403 -50.435 -59.198  1.00  0.00      SOLV H
ATOM  55863  OH2 TIP3 4857       1.902 -36.820 -63.392  1.00  0.00      SOLV O
ATOM  55864  H1  TIP3 4857       0.964 -36.610 -63.301  1.00  0.00      SOLV H
ATOM  55865  H2  TIP3 4857       2.165 -36.167 -64.059  1.00  0.00      SOLV H
ATOM  55866  OH2 TIP3 4858       0.279 -34.490 -51.934  1.00  0.00      SOLV O
ATOM  55867  H1  TIP3 4858       0.979 -34.539 -51.255  1.00  0.00      SOLV H
ATOM  55868  H2  TIP3 4858       0.198 -35.420 -52.207  1.00  0.00      SOLV H
ATOM  55869  OH2 TIP3 4859       5.007 -34.037 -50.363  1.00  0.00      SOLV O
ATOM  55870  H1  TIP3 4859       5.918 -34.195 -50.079  1.00  0.00      SOLV H
ATOM  55871  H2  TIP3 4859       5.052 -34.310 -51.298  1.00  0.00      SOLV H
ATOM  55872  OH2 TIP3 4860       9.126 -33.097 -68.972  1.00  0.00      SOLV O
ATOM  55873  H1  TIP3 4860       8.659 -33.954 -68.849  1.00  0.00      SOLV H
ATOM  55874  H2  TIP3 4860       9.996 -33.403 -69.275  1.00  0.00      SOLV H
ATOM  55875  OH2 TIP3 4861      11.770 -33.413 -51.656  1.00  0.00      SOLV O
ATOM  55876  H1  TIP3 4861      11.727 -34.313 -51.278  1.00  0.00      SOLV H
ATOM  55877  H2  TIP3 4861      12.388 -32.952 -51.057  1.00  0.00      SOLV H
ATOM  55878  OH2 TIP3 4862      13.450 -31.815 -68.793  1.00  0.00      SOLV O
ATOM  55879  H1  TIP3 4862      14.009 -32.438 -68.307  1.00  0.00      SOLV H
ATOM  55880  H2  TIP3 4862      14.099 -31.360 -69.364  1.00  0.00      SOLV H
ATOM  55881  OH2 TIP3 4863       2.300 -40.400 -51.032  1.00  0.00      SOLV O
ATOM  55882  H1  TIP3 4863       2.714 -41.238 -51.307  1.00  0.00      SOLV H
ATOM  55883  H2  TIP3 4863       1.490 -40.401 -51.589  1.00  0.00      SOLV H
ATOM  55884  OH2 TIP3 4864       6.217 -38.771 -69.036  1.00  0.00      SOLV O
ATOM  55885  H1  TIP3 4864       6.661 -39.274 -68.336  1.00  0.00      SOLV H
ATOM  55886  H2  TIP3 4864       7.002 -38.442 -69.525  1.00  0.00      SOLV H
ATOM  55887  OH2 TIP3 4865       8.547 -38.185 -51.599  1.00  0.00      SOLV O
ATOM  55888  H1  TIP3 4865       8.200 -37.989 -52.487  1.00  0.00      SOLV H
ATOM  55889  H2  TIP3 4865       9.012 -39.038 -51.731  1.00  0.00      SOLV H
ATOM  55890  OH2 TIP3 4866      10.989 -35.793 -69.212  1.00  0.00      SOLV O
ATOM  55891  H1  TIP3 4866      10.783 -35.802 -68.258  1.00  0.00      SOLV H
ATOM  55892  H2  TIP3 4866      11.149 -36.744 -69.381  1.00  0.00      SOLV H
ATOM  55893  OH2 TIP3 4867      13.999 -36.416 -54.176  1.00  0.00      SOLV O
ATOM  55894  H1  TIP3 4867      14.583 -35.646 -54.327  1.00  0.00      SOLV H
ATOM  55895  H2  TIP3 4867      13.129 -35.985 -54.208  1.00  0.00      SOLV H
ATOM  55896  OH2 TIP3 4868       4.000 -42.787 -51.655  1.00  0.00      SOLV O
ATOM  55897  H1  TIP3 4868       4.782 -43.344 -51.707  1.00  0.00      SOLV H
ATOM  55898  H2  TIP3 4868       3.858 -42.740 -50.690  1.00  0.00      SOLV H
ATOM  55899  OH2 TIP3 4869       8.036 -40.119 -66.593  1.00  0.00      SOLV O
ATOM  55900  H1  TIP3 4869       7.749 -40.778 -65.944  1.00  0.00      SOLV H
ATOM  55901  H2  TIP3 4869       8.560 -40.660 -67.218  1.00  0.00      SOLV H
ATOM  55902  OH2 TIP3 4870       8.081 -42.439 -54.253  1.00  0.00      SOLV O
ATOM  55903  H1  TIP3 4870       7.251 -41.966 -54.057  1.00  0.00      SOLV H
ATOM  55904  H2  TIP3 4870       8.427 -41.910 -54.996  1.00  0.00      SOLV H
ATOM  55905  OH2 TIP3 4871       9.653 -41.565 -68.346  1.00  0.00      SOLV O
ATOM  55906  H1  TIP3 4871       9.536 -41.492 -69.315  1.00  0.00      SOLV H
ATOM  55907  H2  TIP3 4871      10.516 -41.113 -68.226  1.00  0.00      SOLV H
ATOM  55908  OH2 TIP3 4872      11.987 -38.328 -50.898  1.00  0.00      SOLV O
ATOM  55909  H1  TIP3 4872      12.894 -38.037 -51.052  1.00  0.00      SOLV H
ATOM  55910  H2  TIP3 4872      12.108 -39.118 -50.354  1.00  0.00      SOLV H
ATOM  55911  OH2 TIP3 4873      17.687 -36.165 -68.893  1.00  0.00      SOLV O
ATOM  55912  H1  TIP3 4873      17.632 -36.540 -69.786  1.00  0.00      SOLV H
ATOM  55913  H2  TIP3 4873      17.368 -35.251 -69.067  1.00  0.00      SOLV H
ATOM  55914  OH2 TIP3 4874       9.382 -44.738 -53.184  1.00  0.00      SOLV O
ATOM  55915  H1  TIP3 4874       9.674 -45.358 -53.875  1.00  0.00      SOLV H
ATOM  55916  H2  TIP3 4874       9.024 -43.996 -53.718  1.00  0.00      SOLV H
ATOM  55917  OH2 TIP3 4875      10.259 -46.195 -55.657  1.00  0.00      SOLV O
ATOM  55918  H1  TIP3 4875      10.573 -45.517 -56.295  1.00  0.00      SOLV H
ATOM  55919  H2  TIP3 4875       9.427 -46.498 -56.080  1.00  0.00      SOLV H
ATOM  55920  OH2 TIP3 4876       9.879 -40.549 -55.455  1.00  0.00      SOLV O
ATOM  55921  H1  TIP3 4876      10.678 -40.339 -55.955  1.00  0.00      SOLV H
ATOM  55922  H2  TIP3 4876       9.269 -39.844 -55.742  1.00  0.00      SOLV H
ATOM  55923  OH2 TIP3 4877      14.756 -41.139 -50.410  1.00  0.00      SOLV O
ATOM  55924  H1  TIP3 4877      15.324 -41.909 -50.552  1.00  0.00      SOLV H
ATOM  55925  H2  TIP3 4877      15.394 -40.410 -50.474  1.00  0.00      SOLV H
ATOM  55926  OH2 TIP3 4878      15.117 -38.051 -52.348  1.00  0.00      SOLV O
ATOM  55927  H1  TIP3 4878      14.589 -37.453 -52.929  1.00  0.00      SOLV H
ATOM  55928  H2  TIP3 4878      16.011 -37.680 -52.528  1.00  0.00      SOLV H
ATOM  55929  OH2 TIP3 4879       7.520 -44.193 -51.189  1.00  0.00      SOLV O
ATOM  55930  H1  TIP3 4879       6.946 -44.943 -51.430  1.00  0.00      SOLV H
ATOM  55931  H2  TIP3 4879       8.164 -44.196 -51.923  1.00  0.00      SOLV H
ATOM  55932  OH2 TIP3 4880      11.851 -48.324 -55.238  1.00  0.00      SOLV O
ATOM  55933  H1  TIP3 4880      11.348 -47.483 -55.358  1.00  0.00      SOLV H
ATOM  55934  H2  TIP3 4880      11.270 -48.950 -55.710  1.00  0.00      SOLV H
ATOM  55935  OH2 TIP3 4881      11.648 -43.892 -51.687  1.00  0.00      SOLV O
ATOM  55936  H1  TIP3 4881      11.420 -44.178 -50.784  1.00  0.00      SOLV H
ATOM  55937  H2  TIP3 4881      10.875 -44.241 -52.178  1.00  0.00      SOLV H
ATOM  55938  OH2 TIP3 4882      14.416 -43.740 -52.628  1.00  0.00      SOLV O
ATOM  55939  H1  TIP3 4882      13.512 -43.988 -52.362  1.00  0.00      SOLV H
ATOM  55940  H2  TIP3 4882      14.962 -44.166 -51.939  1.00  0.00      SOLV H
ATOM  55941  OH2 TIP3 4883      16.435 -44.456 -50.674  1.00  0.00      SOLV O
ATOM  55942  H1  TIP3 4883      16.634 -45.414 -50.655  1.00  0.00      SOLV H
ATOM  55943  H2  TIP3 4883      16.066 -44.289 -49.779  1.00  0.00      SOLV H
ATOM  55944  OH2 TIP3 4884       6.375 -46.705 -51.572  1.00  0.00      SOLV O
ATOM  55945  H1  TIP3 4884       6.816 -47.345 -52.154  1.00  0.00      SOLV H
ATOM  55946  H2  TIP3 4884       6.521 -47.105 -50.693  1.00  0.00      SOLV H
ATOM  55947  OH2 TIP3 4885      12.264 -48.849 -52.583  1.00  0.00      SOLV O
ATOM  55948  H1  TIP3 4885      13.122 -49.317 -52.603  1.00  0.00      SOLV H
ATOM  55949  H2  TIP3 4885      12.094 -48.715 -53.537  1.00  0.00      SOLV H
ATOM  55950  OH2 TIP3 4886      12.084 -47.202 -50.444  1.00  0.00      SOLV O
ATOM  55951  H1  TIP3 4886      12.117 -47.685 -51.299  1.00  0.00      SOLV H
ATOM  55952  H2  TIP3 4886      11.296 -46.629 -50.545  1.00  0.00      SOLV H
ATOM  55953  OH2 TIP3 4887       5.931 -31.380 -67.294  1.00  0.00      SOLV O
ATOM  55954  H1  TIP3 4887       6.838 -31.028 -67.224  1.00  0.00      SOLV H
ATOM  55955  H2  TIP3 4887       5.597 -30.808 -68.008  1.00  0.00      SOLV H
ATOM  55956  OH2 TIP3 4888       1.707 -38.593 -67.848  1.00  0.00      SOLV O
ATOM  55957  H1  TIP3 4888       2.570 -38.177 -67.624  1.00  0.00      SOLV H
ATOM  55958  H2  TIP3 4888       1.985 -39.265 -68.507  1.00  0.00      SOLV H
ATOM  55959  OH2 TIP3 4889      -1.187 -33.957 -62.815  1.00  0.00      SOLV O
ATOM  55960  H1  TIP3 4889      -1.716 -34.601 -63.338  1.00  0.00      SOLV H
ATOM  55961  H2  TIP3 4889      -0.776 -34.546 -62.149  1.00  0.00      SOLV H
ATOM  55962  OH2 TIP3 4890       0.126 -35.521 -61.027  1.00  0.00      SOLV O
ATOM  55963  H1  TIP3 4890       0.070 -36.450 -60.764  1.00  0.00      SOLV H
ATOM  55964  H2  TIP3 4890       0.257 -35.101 -60.155  1.00  0.00      SOLV H
ATOM  55965  OH2 TIP3 4891      16.342 -28.914 -57.968  1.00  0.00      SOLV O
ATOM  55966  H1  TIP3 4891      16.349 -28.723 -57.016  1.00  0.00      SOLV H
ATOM  55967  H2  TIP3 4891      16.861 -28.172 -58.313  1.00  0.00      SOLV H
ATOM  55968  OH2 TIP3 4892      16.103 -29.433 -55.116  1.00  0.00      SOLV O
ATOM  55969  H1  TIP3 4892      15.920 -30.324 -55.471  1.00  0.00      SOLV H
ATOM  55970  H2  TIP3 4892      16.757 -29.649 -54.436  1.00  0.00      SOLV H
ATOM  55971  OH2 TIP3 4893      16.070 -34.004 -50.423  1.00  0.00      SOLV O
ATOM  55972  H1  TIP3 4893      15.228 -34.274 -50.017  1.00  0.00      SOLV H
ATOM  55973  H2  TIP3 4893      16.220 -33.121 -50.026  1.00  0.00      SOLV H
ATOM  55974  OH2 TIP3 4894      17.870 -35.150 -64.965  1.00  0.00      SOLV O
ATOM  55975  H1  TIP3 4894      18.505 -34.425 -64.797  1.00  0.00      SOLV H
ATOM  55976  H2  TIP3 4894      18.136 -35.780 -64.259  1.00  0.00      SOLV H
ATOM  55977  OH2 TIP3 4895      18.920 -36.806 -63.099  1.00  0.00      SOLV O
ATOM  55978  H1  TIP3 4895      18.331 -37.501 -62.739  1.00  0.00      SOLV H
ATOM  55979  H2  TIP3 4895      19.367 -36.455 -62.302  1.00  0.00      SOLV H
ATOM  55980  OH2 TIP3 4896      17.792 -34.295 -58.003  1.00  0.00      SOLV O
ATOM  55981  H1  TIP3 4896      18.619 -34.448 -58.489  1.00  0.00      SOLV H
ATOM  55982  H2  TIP3 4896      17.569 -33.391 -58.302  1.00  0.00      SOLV H
ATOM  55983  OH2 TIP3 4897      15.374 -32.158 -55.747  1.00  0.00      SOLV O
ATOM  55984  H1  TIP3 4897      14.552 -31.955 -55.273  1.00  0.00      SOLV H
ATOM  55985  H2  TIP3 4897      15.042 -32.566 -56.577  1.00  0.00      SOLV H
ATOM  55986  OH2 TIP3 4898      19.192 -36.873 -66.702  1.00  0.00      SOLV O
ATOM  55987  H1  TIP3 4898      18.597 -36.680 -67.462  1.00  0.00      SOLV H
ATOM  55988  H2  TIP3 4898      18.819 -36.249 -66.048  1.00  0.00      SOLV H
ATOM  55989  OH2 TIP3 4899      18.632 -40.018 -68.171  1.00  0.00      SOLV O
ATOM  55990  H1  TIP3 4899      18.408 -39.364 -68.843  1.00  0.00      SOLV H
ATOM  55991  H2  TIP3 4899      18.614 -40.857 -68.677  1.00  0.00      SOLV H
ATOM  55992  OH2 TIP3 4900      17.210 -38.943 -62.497  1.00  0.00      SOLV O
ATOM  55993  H1  TIP3 4900      17.478 -39.873 -62.578  1.00  0.00      SOLV H
ATOM  55994  H2  TIP3 4900      16.880 -38.900 -61.578  1.00  0.00      SOLV H
ATOM  55995  OH2 TIP3 4901       2.456 -42.048 -58.504  1.00  0.00      SOLV O
ATOM  55996  H1  TIP3 4901       2.669 -41.974 -59.454  1.00  0.00      SOLV H
ATOM  55997  H2  TIP3 4901       3.338 -41.887 -58.099  1.00  0.00      SOLV H
ATOM  55998  OH2 TIP3 4902      17.452 -36.818 -52.766  1.00  0.00      SOLV O
ATOM  55999  H1  TIP3 4902      18.324 -37.269 -52.737  1.00  0.00      SOLV H
ATOM  56000  H2  TIP3 4902      17.709 -35.897 -52.943  1.00  0.00      SOLV H
ATOM  56001  OH2 TIP3 4903      19.578 -38.320 -52.282  1.00  0.00      SOLV O
ATOM  56002  H1  TIP3 4903      18.893 -39.020 -52.336  1.00  0.00      SOLV H
ATOM  56003  H2  TIP3 4903      20.389 -38.865 -52.283  1.00  0.00      SOLV H
ATOM  56004  OH2 TIP3 4904      18.704 -42.625 -69.042  1.00  0.00      SOLV O
ATOM  56005  H1  TIP3 4904      19.418 -42.875 -68.422  1.00  0.00      SOLV H
ATOM  56006  H2  TIP3 4904      18.052 -43.336 -68.946  1.00  0.00      SOLV H
ATOM  56007  OH2 TIP3 4905      17.829 -41.345 -64.077  1.00  0.00      SOLV O
ATOM  56008  H1  TIP3 4905      18.418 -42.130 -63.996  1.00  0.00      SOLV H
ATOM  56009  H2  TIP3 4905      18.441 -40.697 -64.461  1.00  0.00      SOLV H
ATOM  56010  OH2 TIP3 4906      18.198 -40.664 -58.627  1.00  0.00      SOLV O
ATOM  56011  H1  TIP3 4906      19.025 -40.128 -58.682  1.00  0.00      SOLV H
ATOM  56012  H2  TIP3 4906      18.012 -40.558 -57.677  1.00  0.00      SOLV H
ATOM  56013  OH2 TIP3 4907      18.010 -39.941 -55.873  1.00  0.00      SOLV O
ATOM  56014  H1  TIP3 4907      17.092 -39.864 -55.538  1.00  0.00      SOLV H
ATOM  56015  H2  TIP3 4907      18.219 -39.003 -56.085  1.00  0.00      SOLV H
ATOM  56016  OH2 TIP3 4908       3.723 -46.556 -52.389  1.00  0.00      SOLV O
ATOM  56017  H1  TIP3 4908       4.665 -46.457 -52.146  1.00  0.00      SOLV H
ATOM  56018  H2  TIP3 4908       3.539 -47.461 -52.075  1.00  0.00      SOLV H
ATOM  56019  OH2 TIP3 4909      22.179 -44.779 -50.523  1.00  0.00      SOLV O
ATOM  56020  H1  TIP3 4909      22.798 -45.260 -51.104  1.00  0.00      SOLV H
ATOM  56021  H2  TIP3 4909      21.961 -43.992 -51.066  1.00  0.00      SOLV H
ATOM  56022  OH2 TIP3 4910      19.334 -43.678 -64.051  1.00  0.00      SOLV O
ATOM  56023  H1  TIP3 4910      19.663 -44.027 -63.197  1.00  0.00      SOLV H
ATOM  56024  H2  TIP3 4910      18.939 -44.483 -64.441  1.00  0.00      SOLV H
ATOM  56025  OH2 TIP3 4911       5.322 -47.773 -59.471  1.00  0.00      SOLV O
ATOM  56026  H1  TIP3 4911       6.070 -48.375 -59.284  1.00  0.00      SOLV H
ATOM  56027  H2  TIP3 4911       5.668 -46.940 -59.102  1.00  0.00      SOLV H
ATOM  56028  OH2 TIP3 4912       2.751 -45.561 -58.481  1.00  0.00      SOLV O
ATOM  56029  H1  TIP3 4912       3.390 -45.468 -59.213  1.00  0.00      SOLV H
ATOM  56030  H2  TIP3 4912       2.836 -44.682 -58.086  1.00  0.00      SOLV H
ATOM  56031  OH2 TIP3 4913      21.030 -43.005 -52.192  1.00  0.00      SOLV O
ATOM  56032  H1  TIP3 4913      20.054 -42.950 -52.227  1.00  0.00      SOLV H
ATOM  56033  H2  TIP3 4913      21.208 -43.460 -53.030  1.00  0.00      SOLV H
ATOM  56034  OH2 TIP3 4914      21.015 -43.036 -67.509  1.00  0.00      SOLV O
ATOM  56035  H1  TIP3 4914      21.657 -43.592 -67.993  1.00  0.00      SOLV H
ATOM  56036  H2  TIP3 4914      21.519 -42.211 -67.376  1.00  0.00      SOLV H
ATOM  56037  OH2 TIP3 4915       4.392 -48.949 -64.420  1.00  0.00      SOLV O
ATOM  56038  H1  TIP3 4915       3.434 -49.077 -64.503  1.00  0.00      SOLV H
ATOM  56039  H2  TIP3 4915       4.583 -48.248 -65.071  1.00  0.00      SOLV H
ATOM  56040  OH2 TIP3 4916      13.272 -29.908 -62.422  1.00  0.00      SOLV O
ATOM  56041  H1  TIP3 4916      13.998 -29.905 -63.078  1.00  0.00      SOLV H
ATOM  56042  H2  TIP3 4916      13.593 -29.266 -61.774  1.00  0.00      SOLV H
ATOM  56043  OH2 TIP3 4917       4.795 -50.175 -56.069  1.00  0.00      SOLV O
ATOM  56044  H1  TIP3 4917       4.194 -50.528 -55.392  1.00  0.00      SOLV H
ATOM  56045  H2  TIP3 4917       4.165 -49.699 -56.644  1.00  0.00      SOLV H
ATOM  56046  OH2 TIP3 4918       2.397 -36.889 -51.892  1.00  0.00      SOLV O
ATOM  56047  H1  TIP3 4918       1.577 -37.140 -52.356  1.00  0.00      SOLV H
ATOM  56048  H2  TIP3 4918       2.209 -37.159 -50.986  1.00  0.00      SOLV H
ATOM  56049  OH2 TIP3 4919       4.866 -35.086 -55.667  1.00  0.00      SOLV O
ATOM  56050  H1  TIP3 4919       4.257 -34.378 -55.943  1.00  0.00      SOLV H
ATOM  56051  H2  TIP3 4919       5.716 -34.658 -55.906  1.00  0.00      SOLV H
ATOM  56052  OH2 TIP3 4920       8.490 -32.368 -52.729  1.00  0.00      SOLV O
ATOM  56053  H1  TIP3 4920       8.711 -32.536 -51.791  1.00  0.00      SOLV H
ATOM  56054  H2  TIP3 4920       9.160 -31.687 -52.966  1.00  0.00      SOLV H
ATOM  56055  OH2 TIP3 4921      10.210 -30.366 -53.394  1.00  0.00      SOLV O
ATOM  56056  H1  TIP3 4921      11.096 -30.646 -53.675  1.00  0.00      SOLV H
ATOM  56057  H2  TIP3 4921      10.425 -29.862 -52.582  1.00  0.00      SOLV H
ATOM  56058  OH2 TIP3 4922      20.705 -45.074 -54.342  1.00  0.00      SOLV O
ATOM  56059  H1  TIP3 4922      19.848 -45.076 -54.802  1.00  0.00      SOLV H
ATOM  56060  H2  TIP3 4922      21.153 -45.840 -54.767  1.00  0.00      SOLV H
ATOM  56061  OH2 TIP3 4923       1.314 -32.954 -55.613  1.00  0.00      SOLV O
ATOM  56062  H1  TIP3 4923       0.462 -32.675 -56.000  1.00  0.00      SOLV H
ATOM  56063  H2  TIP3 4923       1.038 -33.157 -54.713  1.00  0.00      SOLV H
ATOM  56064  OH2 TIP3 4924       3.837 -32.494 -56.532  1.00  0.00      SOLV O
ATOM  56065  H1  TIP3 4924       2.931 -32.612 -56.167  1.00  0.00      SOLV H
ATOM  56066  H2  TIP3 4924       3.648 -31.929 -57.306  1.00  0.00      SOLV H
ATOM  56067  OH2 TIP3 4925       8.268 -31.014 -57.329  1.00  0.00      SOLV O
ATOM  56068  H1  TIP3 4925       7.691 -30.655 -58.031  1.00  0.00      SOLV H
ATOM  56069  H2  TIP3 4925       8.191 -30.311 -56.651  1.00  0.00      SOLV H
ATOM  56070  OH2 TIP3 4926      10.839 -31.324 -56.385  1.00  0.00      SOLV O
ATOM  56071  H1  TIP3 4926       9.928 -31.348 -56.735  1.00  0.00      SOLV H
ATOM  56072  H2  TIP3 4926      11.048 -30.380 -56.468  1.00  0.00      SOLV H
ATOM  56073  OH2 TIP3 4927      12.696 -29.004 -56.115  1.00  0.00      SOLV O
ATOM  56074  H1  TIP3 4927      12.410 -28.094 -56.364  1.00  0.00      SOLV H
ATOM  56075  H2  TIP3 4927      13.115 -29.301 -56.946  1.00  0.00      SOLV H
ATOM  56076  OH2 TIP3 4928       1.258 -34.351 -58.688  1.00  0.00      SOLV O
ATOM  56077  H1  TIP3 4928       1.379 -34.796 -57.821  1.00  0.00      SOLV H
ATOM  56078  H2  TIP3 4928       2.146 -34.479 -59.082  1.00  0.00      SOLV H
ATOM  56079  OH2 TIP3 4929       3.624 -34.917 -60.001  1.00  0.00      SOLV O
ATOM  56080  H1  TIP3 4929       3.848 -35.839 -59.769  1.00  0.00      SOLV H
ATOM  56081  H2  TIP3 4929       4.406 -34.435 -59.655  1.00  0.00      SOLV H
ATOM  56082  OH2 TIP3 4930       5.949 -33.603 -59.147  1.00  0.00      SOLV O
ATOM  56083  H1  TIP3 4930       6.473 -34.378 -59.411  1.00  0.00      SOLV H
ATOM  56084  H2  TIP3 4930       6.069 -33.619 -58.184  1.00  0.00      SOLV H
ATOM  56085  OH2 TIP3 4931      13.984 -45.911 -60.040  1.00  0.00      SOLV O
ATOM  56086  H1  TIP3 4931      13.583 -46.759 -59.776  1.00  0.00      SOLV H
ATOM  56087  H2  TIP3 4931      14.757 -46.199 -60.550  1.00  0.00      SOLV H
ATOM  56088  OH2 TIP3 4932      19.486 -46.072 -59.888  1.00  0.00      SOLV O
ATOM  56089  H1  TIP3 4932      19.892 -45.335 -60.399  1.00  0.00      SOLV H
ATOM  56090  H2  TIP3 4932      18.550 -46.018 -60.162  1.00  0.00      SOLV H
ATOM  56091  OH2 TIP3 4933      20.641 -44.337 -61.661  1.00  0.00      SOLV O
ATOM  56092  H1  TIP3 4933      21.493 -44.621 -62.060  1.00  0.00      SOLV H
ATOM  56093  H2  TIP3 4933      20.820 -43.376 -61.540  1.00  0.00      SOLV H
ATOM  56094  OH2 TIP3 4934       7.258 -49.790 -62.209  1.00  0.00      SOLV O
ATOM  56095  H1  TIP3 4934       6.537 -50.246 -62.681  1.00  0.00      SOLV H
ATOM  56096  H2  TIP3 4934       7.985 -50.441 -62.295  1.00  0.00      SOLV H
ATOM  56097  OH2 TIP3 4935       6.196 -50.383 -66.439  1.00  0.00      SOLV O
ATOM  56098  H1  TIP3 4935       6.441 -49.602 -66.964  1.00  0.00      SOLV H
ATOM  56099  H2  TIP3 4935       5.512 -50.032 -65.846  1.00  0.00      SOLV H
ATOM  56100  OH2 TIP3 4936      11.606 -48.410 -62.383  1.00  0.00      SOLV O
ATOM  56101  H1  TIP3 4936      12.270 -47.708 -62.478  1.00  0.00      SOLV H
ATOM  56102  H2  TIP3 4936      11.547 -48.495 -61.426  1.00  0.00      SOLV H
ATOM  56103  OH2 TIP3 4937      16.856 -46.405 -60.768  1.00  0.00      SOLV O
ATOM  56104  H1  TIP3 4937      16.866 -46.359 -61.730  1.00  0.00      SOLV H
ATOM  56105  H2  TIP3 4937      16.752 -47.369 -60.607  1.00  0.00      SOLV H
ATOM  56106  OH2 TIP3 4938      18.052 -45.930 -65.102  1.00  0.00      SOLV O
ATOM  56107  H1  TIP3 4938      17.132 -45.648 -65.223  1.00  0.00      SOLV H
ATOM  56108  H2  TIP3 4938      17.930 -46.880 -64.881  1.00  0.00      SOLV H
ATOM  56109  OH2 TIP3 4939       0.810 -35.336 -65.474  1.00  0.00      SOLV O
ATOM  56110  H1  TIP3 4939       0.149 -35.579 -66.147  1.00  0.00      SOLV H
ATOM  56111  H2  TIP3 4939       0.509 -34.439 -65.275  1.00  0.00      SOLV H
ATOM  56112  OH2 TIP3 4940       7.328 -47.951 -68.013  1.00  0.00      SOLV O
ATOM  56113  H1  TIP3 4940       8.049 -48.386 -68.497  1.00  0.00      SOLV H
ATOM  56114  H2  TIP3 4940       7.828 -47.482 -67.314  1.00  0.00      SOLV H
ATOM  56115  OH2 TIP3 4941      11.859 -46.024 -65.493  1.00  0.00      SOLV O
ATOM  56116  H1  TIP3 4941      12.380 -46.503 -64.832  1.00  0.00      SOLV H
ATOM  56117  H2  TIP3 4941      11.747 -45.172 -65.019  1.00  0.00      SOLV H
ATOM  56118  OH2 TIP3 4942       8.681 -31.149 -67.125  1.00  0.00      SOLV O
ATOM  56119  H1  TIP3 4942       9.531 -30.682 -67.256  1.00  0.00      SOLV H
ATOM  56120  H2  TIP3 4942       8.709 -31.748 -67.903  1.00  0.00      SOLV H
ATOM  56121  OH2 TIP3 4943      15.197 -29.392 -64.370  1.00  0.00      SOLV O
ATOM  56122  H1  TIP3 4943      15.305 -30.235 -64.871  1.00  0.00      SOLV H
ATOM  56123  H2  TIP3 4943      14.896 -28.788 -65.080  1.00  0.00      SOLV H
ATOM  56124  OH2 TIP3 4944       6.999 -49.280 -52.742  1.00  0.00      SOLV O
ATOM  56125  H1  TIP3 4944       6.866 -50.150 -52.336  1.00  0.00      SOLV H
ATOM  56126  H2  TIP3 4944       7.879 -49.063 -52.374  1.00  0.00      SOLV H
ATOM  56127  OH2 TIP3 4945       9.146 -49.244 -51.069  1.00  0.00      SOLV O
ATOM  56128  H1  TIP3 4945      10.082 -49.239 -51.328  1.00  0.00      SOLV H
ATOM  56129  H2  TIP3 4945       9.060 -50.129 -50.673  1.00  0.00      SOLV H
ATOM  56130  OH2 TIP3 4946       2.176 -33.911 -68.525  1.00  0.00      SOLV O
ATOM  56131  H1  TIP3 4946       1.887 -33.709 -67.622  1.00  0.00      SOLV H
ATOM  56132  H2  TIP3 4946       3.132 -34.088 -68.412  1.00  0.00      SOLV H
ATOM  56133  OH2 TIP3 4947      17.312 -47.048 -50.976  1.00  0.00      SOLV O
ATOM  56134  H1  TIP3 4947      17.482 -47.499 -50.122  1.00  0.00      SOLV H
ATOM  56135  H2  TIP3 4947      18.213 -46.798 -51.259  1.00  0.00      SOLV H
ATOM  56136  OH2 TIP3 4948      14.880 -30.900 -52.206  1.00  0.00      SOLV O
ATOM  56137  H1  TIP3 4948      14.226 -31.240 -52.849  1.00  0.00      SOLV H
ATOM  56138  H2  TIP3 4948      14.521 -29.998 -52.087  1.00  0.00      SOLV H
ATOM  56139  OH2 TIP3 4949      30.576 -31.843 -62.301  1.00  0.00      SOLV O
ATOM  56140  H1  TIP3 4949      30.227 -30.925 -62.336  1.00  0.00      SOLV H
ATOM  56141  H2  TIP3 4949      29.966 -32.284 -62.913  1.00  0.00      SOLV H
ATOM  56142  OH2 TIP3 4950      29.810 -32.866 -58.841  1.00  0.00      SOLV O
ATOM  56143  H1  TIP3 4950      29.945 -33.473 -58.100  1.00  0.00      SOLV H
ATOM  56144  H2  TIP3 4950      29.631 -33.473 -59.572  1.00  0.00      SOLV H
ATOM  56145  OH2 TIP3 4951      22.646 -35.761 -57.229  1.00  0.00      SOLV O
ATOM  56146  H1  TIP3 4951      22.977 -36.416 -56.586  1.00  0.00      SOLV H
ATOM  56147  H2  TIP3 4951      23.202 -34.998 -57.025  1.00  0.00      SOLV H
ATOM  56148  OH2 TIP3 4952      32.227 -28.862 -60.564  1.00  0.00      SOLV O
ATOM  56149  H1  TIP3 4952      32.112 -29.685 -60.073  1.00  0.00      SOLV H
ATOM  56150  H2  TIP3 4952      32.105 -28.200 -59.864  1.00  0.00      SOLV H
ATOM  56151  OH2 TIP3 4953      22.040 -31.268 -58.775  1.00  0.00      SOLV O
ATOM  56152  H1  TIP3 4953      22.079 -32.201 -59.065  1.00  0.00      SOLV H
ATOM  56153  H2  TIP3 4953      22.989 -31.072 -58.675  1.00  0.00      SOLV H
ATOM  56154  OH2 TIP3 4954      21.084 -38.498 -63.342  1.00  0.00      SOLV O
ATOM  56155  H1  TIP3 4954      20.405 -37.794 -63.311  1.00  0.00      SOLV H
ATOM  56156  H2  TIP3 4954      20.646 -39.131 -63.923  1.00  0.00      SOLV H
ATOM  56157  OH2 TIP3 4955      20.929 -36.164 -61.173  1.00  0.00      SOLV O
ATOM  56158  H1  TIP3 4955      21.446 -36.861 -60.719  1.00  0.00      SOLV H
ATOM  56159  H2  TIP3 4955      21.602 -35.756 -61.732  1.00  0.00      SOLV H
ATOM  56160  OH2 TIP3 4956      27.810 -24.992 -60.251  1.00  0.00      SOLV O
ATOM  56161  H1  TIP3 4956      28.620 -25.445 -60.580  1.00  0.00      SOLV H
ATOM  56162  H2  TIP3 4956      27.732 -25.342 -59.358  1.00  0.00      SOLV H
ATOM  56163  OH2 TIP3 4957      27.401 -31.167 -58.349  1.00  0.00      SOLV O
ATOM  56164  H1  TIP3 4957      27.975 -31.649 -58.966  1.00  0.00      SOLV H
ATOM  56165  H2  TIP3 4957      28.088 -30.716 -57.823  1.00  0.00      SOLV H
ATOM  56166  OH2 TIP3 4958      38.514 -36.179 -57.549  1.00  0.00      SOLV O
ATOM  56167  H1  TIP3 4958      38.306 -35.526 -56.850  1.00  0.00      SOLV H
ATOM  56168  H2  TIP3 4958      38.644 -35.595 -58.311  1.00  0.00      SOLV H
ATOM  56169  OH2 TIP3 4959      32.235 -35.356 -58.080  1.00  0.00      SOLV O
ATOM  56170  H1  TIP3 4959      32.736 -36.196 -58.055  1.00  0.00      SOLV H
ATOM  56171  H2  TIP3 4959      32.126 -35.237 -59.041  1.00  0.00      SOLV H
ATOM  56172  OH2 TIP3 4960      26.453 -39.455 -60.808  1.00  0.00      SOLV O
ATOM  56173  H1  TIP3 4960      26.247 -38.620 -61.280  1.00  0.00      SOLV H
ATOM  56174  H2  TIP3 4960      26.249 -40.105 -61.513  1.00  0.00      SOLV H
ATOM  56175  OH2 TIP3 4961      33.700 -36.716 -62.474  1.00  0.00      SOLV O
ATOM  56176  H1  TIP3 4961      34.399 -36.858 -61.794  1.00  0.00      SOLV H
ATOM  56177  H2  TIP3 4961      34.120 -36.046 -63.035  1.00  0.00      SOLV H
ATOM  56178  OH2 TIP3 4962      22.433 -38.292 -60.140  1.00  0.00      SOLV O
ATOM  56179  H1  TIP3 4962      23.233 -38.553 -59.642  1.00  0.00      SOLV H
ATOM  56180  H2  TIP3 4962      22.687 -38.565 -61.041  1.00  0.00      SOLV H
ATOM  56181  OH2 TIP3 4963      26.752 -35.163 -60.762  1.00  0.00      SOLV O
ATOM  56182  H1  TIP3 4963      27.621 -35.406 -60.390  1.00  0.00      SOLV H
ATOM  56183  H2  TIP3 4963      26.530 -35.953 -61.296  1.00  0.00      SOLV H
ATOM  56184  OH2 TIP3 4964      38.358 -34.618 -55.285  1.00  0.00      SOLV O
ATOM  56185  H1  TIP3 4964      37.482 -34.212 -55.483  1.00  0.00      SOLV H
ATOM  56186  H2  TIP3 4964      38.272 -34.743 -54.330  1.00  0.00      SOLV H
ATOM  56187  OH2 TIP3 4965      25.722 -40.834 -56.788  1.00  0.00      SOLV O
ATOM  56188  H1  TIP3 4965      25.247 -40.365 -57.500  1.00  0.00      SOLV H
ATOM  56189  H2  TIP3 4965      25.027 -40.865 -56.098  1.00  0.00      SOLV H
ATOM  56190  OH2 TIP3 4966      29.458 -29.499 -63.232  1.00  0.00      SOLV O
ATOM  56191  H1  TIP3 4966      29.239 -29.751 -64.134  1.00  0.00      SOLV H
ATOM  56192  H2  TIP3 4966      28.870 -28.729 -63.092  1.00  0.00      SOLV H
ATOM  56193  OH2 TIP3 4967      25.598 -32.791 -56.563  1.00  0.00      SOLV O
ATOM  56194  H1  TIP3 4967      24.735 -32.412 -56.269  1.00  0.00      SOLV H
ATOM  56195  H2  TIP3 4967      26.054 -31.984 -56.852  1.00  0.00      SOLV H
ATOM  56196  OH2 TIP3 4968      35.612 -36.824 -60.486  1.00  0.00      SOLV O
ATOM  56197  H1  TIP3 4968      35.557 -37.583 -59.891  1.00  0.00      SOLV H
ATOM  56198  H2  TIP3 4968      35.977 -36.132 -59.910  1.00  0.00      SOLV H
ATOM  56199  OH2 TIP3 4969      24.661 -39.288 -58.813  1.00  0.00      SOLV O
ATOM  56200  H1  TIP3 4969      25.057 -38.492 -58.389  1.00  0.00      SOLV H
ATOM  56201  H2  TIP3 4969      25.343 -39.445 -59.508  1.00  0.00      SOLV H
ATOM  56202  OH2 TIP3 4970      23.411 -31.454 -55.735  1.00  0.00      SOLV O
ATOM  56203  H1  TIP3 4970      23.095 -30.574 -56.021  1.00  0.00      SOLV H
ATOM  56204  H2  TIP3 4970      22.588 -31.786 -55.313  1.00  0.00      SOLV H
ATOM  56205  OH2 TIP3 4971      19.796 -33.090 -64.953  1.00  0.00      SOLV O
ATOM  56206  H1  TIP3 4971      19.483 -32.799 -65.826  1.00  0.00      SOLV H
ATOM  56207  H2  TIP3 4971      19.698 -32.280 -64.413  1.00  0.00      SOLV H
ATOM  56208  OH2 TIP3 4972      32.142 -26.955 -58.145  1.00  0.00      SOLV O
ATOM  56209  H1  TIP3 4972      31.194 -27.197 -58.030  1.00  0.00      SOLV H
ATOM  56210  H2  TIP3 4972      32.054 -26.007 -58.363  1.00  0.00      SOLV H
ATOM  56211  OH2 TIP3 4973      36.385 -37.733 -56.557  1.00  0.00      SOLV O
ATOM  56212  H1  TIP3 4973      35.469 -37.749 -56.877  1.00  0.00      SOLV H
ATOM  56213  H2  TIP3 4973      36.866 -37.347 -57.306  1.00  0.00      SOLV H
ATOM  56214  OH2 TIP3 4974      30.350 -42.056 -59.342  1.00  0.00      SOLV O
ATOM  56215  H1  TIP3 4974      30.520 -43.013 -59.381  1.00  0.00      SOLV H
ATOM  56216  H2  TIP3 4974      29.428 -42.042 -59.014  1.00  0.00      SOLV H
ATOM  56217  OH2 TIP3 4975      29.877 -25.919 -61.654  1.00  0.00      SOLV O
ATOM  56218  H1  TIP3 4975      30.582 -26.453 -62.074  1.00  0.00      SOLV H
ATOM  56219  H2  TIP3 4975      30.174 -25.018 -61.912  1.00  0.00      SOLV H
ATOM  56220  OH2 TIP3 4976      31.760 -27.461 -63.008  1.00  0.00      SOLV O
ATOM  56221  H1  TIP3 4976      31.635 -28.191 -63.629  1.00  0.00      SOLV H
ATOM  56222  H2  TIP3 4976      31.945 -27.943 -62.178  1.00  0.00      SOLV H
ATOM  56223  OH2 TIP3 4977      33.811 -28.232 -54.571  1.00  0.00      SOLV O
ATOM  56224  H1  TIP3 4977      34.011 -28.807 -55.338  1.00  0.00      SOLV H
ATOM  56225  H2  TIP3 4977      33.615 -27.372 -55.006  1.00  0.00      SOLV H
ATOM  56226  OH2 TIP3 4978      29.560 -32.978 -64.763  1.00  0.00      SOLV O
ATOM  56227  H1  TIP3 4978      28.720 -32.634 -65.130  1.00  0.00      SOLV H
ATOM  56228  H2  TIP3 4978      30.199 -32.705 -65.444  1.00  0.00      SOLV H
ATOM  56229  OH2 TIP3 4979      30.118 -34.400 -67.832  1.00  0.00      SOLV O
ATOM  56230  H1  TIP3 4979      30.725 -34.071 -67.145  1.00  0.00      SOLV H
ATOM  56231  H2  TIP3 4979      30.749 -34.865 -68.404  1.00  0.00      SOLV H
ATOM  56232  OH2 TIP3 4980      36.722 -31.100 -56.493  1.00  0.00      SOLV O
ATOM  56233  H1  TIP3 4980      35.832 -30.685 -56.446  1.00  0.00      SOLV H
ATOM  56234  H2  TIP3 4980      37.075 -30.651 -57.287  1.00  0.00      SOLV H
ATOM  56235  OH2 TIP3 4981      32.736 -31.694 -63.911  1.00  0.00      SOLV O
ATOM  56236  H1  TIP3 4981      32.001 -31.668 -63.251  1.00  0.00      SOLV H
ATOM  56237  H2  TIP3 4981      33.458 -32.062 -63.369  1.00  0.00      SOLV H
ATOM  56238  OH2 TIP3 4982      33.269 -33.381 -54.788  1.00  0.00      SOLV O
ATOM  56239  H1  TIP3 4982      32.997 -32.670 -54.180  1.00  0.00      SOLV H
ATOM  56240  H2  TIP3 4982      32.531 -33.331 -55.430  1.00  0.00      SOLV H
ATOM  56241  OH2 TIP3 4983      24.600 -33.839 -61.891  1.00  0.00      SOLV O
ATOM  56242  H1  TIP3 4983      24.442 -34.267 -62.761  1.00  0.00      SOLV H
ATOM  56243  H2  TIP3 4983      25.432 -34.270 -61.606  1.00  0.00      SOLV H
ATOM  56244  OH2 TIP3 4984      24.744 -30.206 -59.204  1.00  0.00      SOLV O
ATOM  56245  H1  TIP3 4984      24.880 -30.609 -60.072  1.00  0.00      SOLV H
ATOM  56246  H2  TIP3 4984      25.636 -30.278 -58.819  1.00  0.00      SOLV H
ATOM  56247  OH2 TIP3 4985      25.368 -34.890 -58.288  1.00  0.00      SOLV O
ATOM  56248  H1  TIP3 4985      25.864 -34.629 -59.088  1.00  0.00      SOLV H
ATOM  56249  H2  TIP3 4985      25.496 -34.111 -57.702  1.00  0.00      SOLV H
ATOM  56250  OH2 TIP3 4986      29.557 -27.518 -57.617  1.00  0.00      SOLV O
ATOM  56251  H1  TIP3 4986      29.093 -26.961 -56.972  1.00  0.00      SOLV H
ATOM  56252  H2  TIP3 4986      29.530 -28.409 -57.211  1.00  0.00      SOLV H
ATOM  56253  OH2 TIP3 4987      24.834 -30.383 -53.571  1.00  0.00      SOLV O
ATOM  56254  H1  TIP3 4987      24.150 -29.843 -53.125  1.00  0.00      SOLV H
ATOM  56255  H2  TIP3 4987      24.307 -30.781 -54.292  1.00  0.00      SOLV H
ATOM  56256  OH2 TIP3 4988      31.966 -32.820 -66.254  1.00  0.00      SOLV O
ATOM  56257  H1  TIP3 4988      32.323 -32.372 -65.450  1.00  0.00      SOLV H
ATOM  56258  H2  TIP3 4988      32.222 -32.184 -66.958  1.00  0.00      SOLV H
ATOM  56259  OH2 TIP3 4989      23.150 -35.063 -54.358  1.00  0.00      SOLV O
ATOM  56260  H1  TIP3 4989      22.956 -34.412 -53.652  1.00  0.00      SOLV H
ATOM  56261  H2  TIP3 4989      22.245 -35.272 -54.649  1.00  0.00      SOLV H
ATOM  56262  OH2 TIP3 4990      27.526 -27.272 -62.723  1.00  0.00      SOLV O
ATOM  56263  H1  TIP3 4990      27.931 -26.771 -62.000  1.00  0.00      SOLV H
ATOM  56264  H2  TIP3 4990      26.804 -26.691 -62.997  1.00  0.00      SOLV H
ATOM  56265  OH2 TIP3 4991      22.447 -29.114 -52.853  1.00  0.00      SOLV O
ATOM  56266  H1  TIP3 4991      22.373 -29.093 -53.826  1.00  0.00      SOLV H
ATOM  56267  H2  TIP3 4991      21.610 -29.542 -52.582  1.00  0.00      SOLV H
ATOM  56268  OH2 TIP3 4992      38.232 -39.345 -66.403  1.00  0.00      SOLV O
ATOM  56269  H1  TIP3 4992      37.332 -39.546 -66.061  1.00  0.00      SOLV H
ATOM  56270  H2  TIP3 4992      38.126 -38.430 -66.718  1.00  0.00      SOLV H
ATOM  56271  OH2 TIP3 4993      23.988 -35.034 -64.348  1.00  0.00      SOLV O
ATOM  56272  H1  TIP3 4993      23.459 -34.450 -64.930  1.00  0.00      SOLV H
ATOM  56273  H2  TIP3 4993      23.606 -35.891 -64.558  1.00  0.00      SOLV H
ATOM  56274  OH2 TIP3 4994      34.461 -25.390 -67.955  1.00  0.00      SOLV O
ATOM  56275  H1  TIP3 4994      34.327 -24.425 -67.817  1.00  0.00      SOLV H
ATOM  56276  H2  TIP3 4994      35.437 -25.448 -67.970  1.00  0.00      SOLV H
ATOM  56277  OH2 TIP3 4995      19.435 -34.117 -55.463  1.00  0.00      SOLV O
ATOM  56278  H1  TIP3 4995      19.062 -34.267 -56.351  1.00  0.00      SOLV H
ATOM  56279  H2  TIP3 4995      19.853 -34.983 -55.266  1.00  0.00      SOLV H
ATOM  56280  OH2 TIP3 4996      18.349 -31.579 -58.680  1.00  0.00      SOLV O
ATOM  56281  H1  TIP3 4996      19.292 -31.374 -58.680  1.00  0.00      SOLV H
ATOM  56282  H2  TIP3 4996      17.986 -30.864 -58.135  1.00  0.00      SOLV H
ATOM  56283  OH2 TIP3 4997      35.368 -24.855 -52.878  1.00  0.00      SOLV O
ATOM  56284  H1  TIP3 4997      35.491 -25.810 -53.001  1.00  0.00      SOLV H
ATOM  56285  H2  TIP3 4997      34.415 -24.839 -52.617  1.00  0.00      SOLV H
ATOM  56286  OH2 TIP3 4998      26.920 -28.340 -54.146  1.00  0.00      SOLV O
ATOM  56287  H1  TIP3 4998      26.720 -27.526 -53.628  1.00  0.00      SOLV H
ATOM  56288  H2  TIP3 4998      26.195 -28.923 -53.859  1.00  0.00      SOLV H
ATOM  56289  OH2 TIP3 4999      26.168 -24.635 -64.315  1.00  0.00      SOLV O
ATOM  56290  H1  TIP3 4999      26.036 -24.698 -65.280  1.00  0.00      SOLV H
ATOM  56291  H2  TIP3 4999      25.785 -23.765 -64.098  1.00  0.00      SOLV H
ATOM  56292  OH2 TIP3 5000      20.468 -27.840 -62.491  1.00  0.00      SOLV O
ATOM  56293  H1  TIP3 5000      20.766 -28.128 -61.601  1.00  0.00      SOLV H
ATOM  56294  H2  TIP3 5000      19.814 -28.527 -62.684  1.00  0.00      SOLV H
ATOM  56295  OH2 TIP3 5001      29.192 -24.367 -67.376  1.00  0.00      SOLV O
ATOM  56296  H1  TIP3 5001      29.924 -24.883 -67.778  1.00  0.00      SOLV H
ATOM  56297  H2  TIP3 5001      29.321 -24.541 -66.420  1.00  0.00      SOLV H
ATOM  56298  OH2 TIP3 5002      28.971 -24.579 -64.612  1.00  0.00      SOLV O
ATOM  56299  H1  TIP3 5002      28.038 -24.752 -64.367  1.00  0.00      SOLV H
ATOM  56300  H2  TIP3 5002      29.448 -25.117 -63.964  1.00  0.00      SOLV H
ATOM  56301  OH2 TIP3 5003      35.474 -33.875 -52.537  1.00  0.00      SOLV O
ATOM  56302  H1  TIP3 5003      34.817 -33.612 -53.201  1.00  0.00      SOLV H
ATOM  56303  H2  TIP3 5003      35.731 -34.757 -52.855  1.00  0.00      SOLV H
ATOM  56304  OH2 TIP3 5004      21.117 -32.090 -54.521  1.00  0.00      SOLV O
ATOM  56305  H1  TIP3 5004      21.471 -32.408 -53.663  1.00  0.00      SOLV H
ATOM  56306  H2  TIP3 5004      20.499 -32.800 -54.777  1.00  0.00      SOLV H
ATOM  56307  OH2 TIP3 5005      27.580 -42.109 -58.542  1.00  0.00      SOLV O
ATOM  56308  H1  TIP3 5005      26.771 -42.479 -58.962  1.00  0.00      SOLV H
ATOM  56309  H2  TIP3 5005      27.177 -41.366 -58.063  1.00  0.00      SOLV H
ATOM  56310  OH2 TIP3 5006      31.940 -40.700 -55.124  1.00  0.00      SOLV O
ATOM  56311  H1  TIP3 5006      32.658 -41.062 -54.573  1.00  0.00      SOLV H
ATOM  56312  H2  TIP3 5006      31.199 -41.330 -55.023  1.00  0.00      SOLV H
ATOM  56313  OH2 TIP3 5007      33.894 -36.137 -54.272  1.00  0.00      SOLV O
ATOM  56314  H1  TIP3 5007      33.314 -36.514 -53.575  1.00  0.00      SOLV H
ATOM  56315  H2  TIP3 5007      33.421 -35.327 -54.530  1.00  0.00      SOLV H
ATOM  56316  OH2 TIP3 5008      33.009 -31.427 -68.455  1.00  0.00      SOLV O
ATOM  56317  H1  TIP3 5008      32.997 -31.522 -69.428  1.00  0.00      SOLV H
ATOM  56318  H2  TIP3 5008      33.632 -30.688 -68.346  1.00  0.00      SOLV H
ATOM  56319  OH2 TIP3 5009      30.934 -38.577 -67.799  1.00  0.00      SOLV O
ATOM  56320  H1  TIP3 5009      30.513 -38.762 -66.943  1.00  0.00      SOLV H
ATOM  56321  H2  TIP3 5009      30.811 -39.441 -68.233  1.00  0.00      SOLV H
ATOM  56322  OH2 TIP3 5010      25.934 -37.395 -57.340  1.00  0.00      SOLV O
ATOM  56323  H1  TIP3 5010      25.267 -37.540 -56.642  1.00  0.00      SOLV H
ATOM  56324  H2  TIP3 5010      25.689 -36.498 -57.671  1.00  0.00      SOLV H
ATOM  56325  OH2 TIP3 5011      25.939 -37.302 -62.416  1.00  0.00      SOLV O
ATOM  56326  H1  TIP3 5011      25.076 -37.730 -62.589  1.00  0.00      SOLV H
ATOM  56327  H2  TIP3 5011      26.365 -37.391 -63.296  1.00  0.00      SOLV H
ATOM  56328  OH2 TIP3 5012      30.987 -35.014 -63.666  1.00  0.00      SOLV O
ATOM  56329  H1  TIP3 5012      30.338 -34.337 -63.966  1.00  0.00      SOLV H
ATOM  56330  H2  TIP3 5012      31.690 -34.893 -64.324  1.00  0.00      SOLV H
ATOM  56331  OH2 TIP3 5013      30.024 -35.045 -52.213  1.00  0.00      SOLV O
ATOM  56332  H1  TIP3 5013      29.804 -35.958 -51.929  1.00  0.00      SOLV H
ATOM  56333  H2  TIP3 5013      30.883 -34.905 -51.786  1.00  0.00      SOLV H
ATOM  56334  OH2 TIP3 5014      32.074 -35.148 -60.863  1.00  0.00      SOLV O
ATOM  56335  H1  TIP3 5014      31.631 -34.696 -61.605  1.00  0.00      SOLV H
ATOM  56336  H2  TIP3 5014      32.527 -35.864 -61.359  1.00  0.00      SOLV H
ATOM  56337  OH2 TIP3 5015      23.695 -37.869 -55.610  1.00  0.00      SOLV O
ATOM  56338  H1  TIP3 5015      23.603 -37.461 -54.737  1.00  0.00      SOLV H
ATOM  56339  H2  TIP3 5015      23.572 -38.812 -55.415  1.00  0.00      SOLV H
ATOM  56340  OH2 TIP3 5016      27.738 -39.290 -68.878  1.00  0.00      SOLV O
ATOM  56341  H1  TIP3 5016      27.493 -39.683 -68.016  1.00  0.00      SOLV H
ATOM  56342  H2  TIP3 5016      26.879 -39.016 -69.228  1.00  0.00      SOLV H
ATOM  56343  OH2 TIP3 5017      21.476 -41.756 -61.705  1.00  0.00      SOLV O
ATOM  56344  H1  TIP3 5017      22.092 -41.550 -60.972  1.00  0.00      SOLV H
ATOM  56345  H2  TIP3 5017      22.066 -41.930 -62.454  1.00  0.00      SOLV H
ATOM  56346  OH2 TIP3 5018      22.373 -40.690 -66.315  1.00  0.00      SOLV O
ATOM  56347  H1  TIP3 5018      22.787 -39.953 -66.817  1.00  0.00      SOLV H
ATOM  56348  H2  TIP3 5018      21.577 -40.235 -65.971  1.00  0.00      SOLV H
ATOM  56349  OH2 TIP3 5019      30.858 -33.892 -56.236  1.00  0.00      SOLV O
ATOM  56350  H1  TIP3 5019      31.376 -34.430 -56.876  1.00  0.00      SOLV H
ATOM  56351  H2  TIP3 5019      30.552 -34.569 -55.611  1.00  0.00      SOLV H
ATOM  56352  OH2 TIP3 5020      29.186 -38.701 -61.442  1.00  0.00      SOLV O
ATOM  56353  H1  TIP3 5020      28.311 -39.020 -61.152  1.00  0.00      SOLV H
ATOM  56354  H2  TIP3 5020      29.681 -38.711 -60.609  1.00  0.00      SOLV H
ATOM  56355  OH2 TIP3 5021      23.756 -38.997 -62.557  1.00  0.00      SOLV O
ATOM  56356  H1  TIP3 5021      22.871 -39.058 -62.975  1.00  0.00      SOLV H
ATOM  56357  H2  TIP3 5021      24.258 -39.724 -62.969  1.00  0.00      SOLV H
ATOM  56358  OH2 TIP3 5022      27.088 -37.730 -64.903  1.00  0.00      SOLV O
ATOM  56359  H1  TIP3 5022      27.991 -37.369 -64.787  1.00  0.00      SOLV H
ATOM  56360  H2  TIP3 5022      26.733 -37.227 -65.660  1.00  0.00      SOLV H
ATOM  56361  OH2 TIP3 5023      33.505 -37.860 -58.231  1.00  0.00      SOLV O
ATOM  56362  H1  TIP3 5023      32.939 -38.127 -57.476  1.00  0.00      SOLV H
ATOM  56363  H2  TIP3 5023      33.154 -38.426 -58.938  1.00  0.00      SOLV H
ATOM  56364  OH2 TIP3 5024      25.621 -37.113 -67.319  1.00  0.00      SOLV O
ATOM  56365  H1  TIP3 5024      25.135 -37.509 -68.066  1.00  0.00      SOLV H
ATOM  56366  H2  TIP3 5024      26.245 -36.541 -67.806  1.00  0.00      SOLV H
ATOM  56367  OH2 TIP3 5025      31.704 -22.232 -51.950  1.00  0.00      SOLV O
ATOM  56368  H1  TIP3 5025      31.459 -21.651 -52.684  1.00  0.00      SOLV H
ATOM  56369  H2  TIP3 5025      31.789 -21.608 -51.217  1.00  0.00      SOLV H
ATOM  56370  OH2 TIP3 5026      22.301 -33.281 -52.334  1.00  0.00      SOLV O
ATOM  56371  H1  TIP3 5026      22.903 -32.892 -51.669  1.00  0.00      SOLV H
ATOM  56372  H2  TIP3 5026      21.516 -33.448 -51.776  1.00  0.00      SOLV H
ATOM  56373  OH2 TIP3 5027      29.383 -35.738 -59.558  1.00  0.00      SOLV O
ATOM  56374  H1  TIP3 5027      30.184 -35.964 -60.051  1.00  0.00      SOLV H
ATOM  56375  H2  TIP3 5027      29.473 -36.281 -58.756  1.00  0.00      SOLV H
ATOM  56376  OH2 TIP3 5028      26.021 -40.916 -63.119  1.00  0.00      SOLV O
ATOM  56377  H1  TIP3 5028      25.956 -41.887 -63.074  1.00  0.00      SOLV H
ATOM  56378  H2  TIP3 5028      26.792 -40.788 -63.687  1.00  0.00      SOLV H
ATOM  56379  OH2 TIP3 5029      28.729 -37.674 -57.118  1.00  0.00      SOLV O
ATOM  56380  H1  TIP3 5029      27.779 -37.444 -57.089  1.00  0.00      SOLV H
ATOM  56381  H2  TIP3 5029      29.106 -37.186 -56.358  1.00  0.00      SOLV H
ATOM  56382  OH2 TIP3 5030      27.207 -31.685 -65.394  1.00  0.00      SOLV O
ATOM  56383  H1  TIP3 5030      26.605 -32.353 -65.786  1.00  0.00      SOLV H
ATOM  56384  H2  TIP3 5030      26.888 -31.636 -64.465  1.00  0.00      SOLV H
ATOM  56385  OH2 TIP3 5031      34.239 -29.997 -56.677  1.00  0.00      SOLV O
ATOM  56386  H1  TIP3 5031      34.565 -29.316 -57.308  1.00  0.00      SOLV H
ATOM  56387  H2  TIP3 5031      33.426 -30.309 -57.129  1.00  0.00      SOLV H
ATOM  56388  OH2 TIP3 5032      33.212 -37.142 -67.301  1.00  0.00      SOLV O
ATOM  56389  H1  TIP3 5032      32.269 -37.378 -67.447  1.00  0.00      SOLV H
ATOM  56390  H2  TIP3 5032      33.167 -36.268 -66.859  1.00  0.00      SOLV H
ATOM  56391  OH2 TIP3 5033      28.509 -30.921 -54.245  1.00  0.00      SOLV O
ATOM  56392  H1  TIP3 5033      28.393 -31.379 -53.405  1.00  0.00      SOLV H
ATOM  56393  H2  TIP3 5033      28.000 -30.106 -54.115  1.00  0.00      SOLV H
ATOM  56394  OH2 TIP3 5034      33.260 -35.109 -65.576  1.00  0.00      SOLV O
ATOM  56395  H1  TIP3 5034      34.144 -34.933 -65.198  1.00  0.00      SOLV H
ATOM  56396  H2  TIP3 5034      33.033 -34.263 -66.013  1.00  0.00      SOLV H
ATOM  56397  OH2 TIP3 5035      22.812 -33.866 -59.634  1.00  0.00      SOLV O
ATOM  56398  H1  TIP3 5035      23.452 -33.731 -60.359  1.00  0.00      SOLV H
ATOM  56399  H2  TIP3 5035      23.179 -34.643 -59.187  1.00  0.00      SOLV H
ATOM  56400  OH2 TIP3 5036      28.669 -29.560 -66.407  1.00  0.00      SOLV O
ATOM  56401  H1  TIP3 5036      28.068 -28.845 -66.098  1.00  0.00      SOLV H
ATOM  56402  H2  TIP3 5036      28.149 -30.351 -66.160  1.00  0.00      SOLV H
ATOM  56403  OH2 TIP3 5037      20.566 -36.346 -54.369  1.00  0.00      SOLV O
ATOM  56404  H1  TIP3 5037      20.779 -36.684 -53.477  1.00  0.00      SOLV H
ATOM  56405  H2  TIP3 5037      20.118 -37.100 -54.791  1.00  0.00      SOLV H
ATOM  56406  OH2 TIP3 5038      27.305 -34.460 -52.157  1.00  0.00      SOLV O
ATOM  56407  H1  TIP3 5038      27.052 -34.785 -53.038  1.00  0.00      SOLV H
ATOM  56408  H2  TIP3 5038      28.279 -34.413 -52.248  1.00  0.00      SOLV H
ATOM  56409  OH2 TIP3 5039      29.818 -27.943 -54.269  1.00  0.00      SOLV O
ATOM  56410  H1  TIP3 5039      28.872 -28.002 -54.474  1.00  0.00      SOLV H
ATOM  56411  H2  TIP3 5039      29.781 -27.566 -53.362  1.00  0.00      SOLV H
ATOM  56412  OH2 TIP3 5040      37.740 -33.286 -65.835  1.00  0.00      SOLV O
ATOM  56413  H1  TIP3 5040      37.302 -33.717 -66.603  1.00  0.00      SOLV H
ATOM  56414  H2  TIP3 5040      37.564 -32.357 -66.097  1.00  0.00      SOLV H
ATOM  56415  OH2 TIP3 5041      35.935 -27.801 -53.029  1.00  0.00      SOLV O
ATOM  56416  H1  TIP3 5041      35.008 -27.891 -53.362  1.00  0.00      SOLV H
ATOM  56417  H2  TIP3 5041      36.399 -27.672 -53.882  1.00  0.00      SOLV H
ATOM  56418  OH2 TIP3 5042      33.261 -25.566 -65.464  1.00  0.00      SOLV O
ATOM  56419  H1  TIP3 5042      33.158 -26.454 -65.101  1.00  0.00      SOLV H
ATOM  56420  H2  TIP3 5042      33.647 -25.715 -66.346  1.00  0.00      SOLV H
ATOM  56421  OH2 TIP3 5043      32.335 -31.418 -58.308  1.00  0.00      SOLV O
ATOM  56422  H1  TIP3 5043      31.494 -31.880 -58.486  1.00  0.00      SOLV H
ATOM  56423  H2  TIP3 5043      32.959 -31.966 -58.820  1.00  0.00      SOLV H
ATOM  56424  OH2 TIP3 5044      23.908 -29.817 -62.303  1.00  0.00      SOLV O
ATOM  56425  H1  TIP3 5044      24.035 -28.867 -62.481  1.00  0.00      SOLV H
ATOM  56426  H2  TIP3 5044      22.977 -29.910 -62.533  1.00  0.00      SOLV H
ATOM  56427  OH2 TIP3 5045      21.618 -36.095 -67.769  1.00  0.00      SOLV O
ATOM  56428  H1  TIP3 5045      21.947 -35.300 -67.301  1.00  0.00      SOLV H
ATOM  56429  H2  TIP3 5045      20.717 -36.172 -67.389  1.00  0.00      SOLV H
ATOM  56430  OH2 TIP3 5046      25.984 -31.554 -62.807  1.00  0.00      SOLV O
ATOM  56431  H1  TIP3 5046      25.415 -30.777 -62.630  1.00  0.00      SOLV H
ATOM  56432  H2  TIP3 5046      25.469 -32.247 -62.358  1.00  0.00      SOLV H
ATOM  56433  OH2 TIP3 5047      24.989 -27.421 -56.347  1.00  0.00      SOLV O
ATOM  56434  H1  TIP3 5047      25.208 -26.512 -56.613  1.00  0.00      SOLV H
ATOM  56435  H2  TIP3 5047      25.695 -27.598 -55.702  1.00  0.00      SOLV H
ATOM  56436  OH2 TIP3 5048      23.077 -27.232 -63.185  1.00  0.00      SOLV O
ATOM  56437  H1  TIP3 5048      22.122 -27.400 -63.059  1.00  0.00      SOLV H
ATOM  56438  H2  TIP3 5048      23.149 -26.311 -62.865  1.00  0.00      SOLV H
ATOM  56439  OH2 TIP3 5049      29.637 -30.099 -56.699  1.00  0.00      SOLV O
ATOM  56440  H1  TIP3 5049      29.401 -30.395 -55.796  1.00  0.00      SOLV H
ATOM  56441  H2  TIP3 5049      30.515 -30.488 -56.815  1.00  0.00      SOLV H
ATOM  56442  OH2 TIP3 5050      31.535 -28.320 -67.627  1.00  0.00      SOLV O
ATOM  56443  H1  TIP3 5050      31.949 -28.620 -66.790  1.00  0.00      SOLV H
ATOM  56444  H2  TIP3 5050      30.654 -28.713 -67.528  1.00  0.00      SOLV H
ATOM  56445  OH2 TIP3 5051      30.811 -24.854 -54.303  1.00  0.00      SOLV O
ATOM  56446  H1  TIP3 5051      30.230 -25.480 -54.764  1.00  0.00      SOLV H
ATOM  56447  H2  TIP3 5051      30.703 -24.045 -54.848  1.00  0.00      SOLV H
ATOM  56448  OH2 TIP3 5052      34.302 -22.687 -67.325  1.00  0.00      SOLV O
ATOM  56449  H1  TIP3 5052      34.699 -21.831 -67.570  1.00  0.00      SOLV H
ATOM  56450  H2  TIP3 5052      33.402 -22.363 -67.101  1.00  0.00      SOLV H
ATOM  56451  OH2 TIP3 5053      23.735 -40.776 -54.837  1.00  0.00      SOLV O
ATOM  56452  H1  TIP3 5053      22.768 -40.816 -54.887  1.00  0.00      SOLV H
ATOM  56453  H2  TIP3 5053      23.949 -41.599 -54.366  1.00  0.00      SOLV H
ATOM  56454  OH2 TIP3 5054      32.759 -29.251 -65.325  1.00  0.00      SOLV O
ATOM  56455  H1  TIP3 5054      32.741 -30.088 -64.822  1.00  0.00      SOLV H
ATOM  56456  H2  TIP3 5054      33.680 -28.968 -65.183  1.00  0.00      SOLV H
ATOM  56457  OH2 TIP3 5055      19.508 -29.783 -56.415  1.00  0.00      SOLV O
ATOM  56458  H1  TIP3 5055      20.067 -30.568 -56.364  1.00  0.00      SOLV H
ATOM  56459  H2  TIP3 5055      19.639 -29.402 -55.539  1.00  0.00      SOLV H
ATOM  56460  OH2 TIP3 5056      25.606 -29.238 -69.144  1.00  0.00      SOLV O
ATOM  56461  H1  TIP3 5056      26.001 -29.955 -69.668  1.00  0.00      SOLV H
ATOM  56462  H2  TIP3 5056      25.341 -29.707 -68.326  1.00  0.00      SOLV H
ATOM  56463  OH2 TIP3 5057      24.606 -30.048 -66.678  1.00  0.00      SOLV O
ATOM  56464  H1  TIP3 5057      25.058 -30.409 -65.907  1.00  0.00      SOLV H
ATOM  56465  H2  TIP3 5057      24.415 -29.128 -66.389  1.00  0.00      SOLV H
ATOM  56466  OH2 TIP3 5058      22.254 -33.818 -66.131  1.00  0.00      SOLV O
ATOM  56467  H1  TIP3 5058      21.450 -33.636 -65.603  1.00  0.00      SOLV H
ATOM  56468  H2  TIP3 5058      22.447 -32.923 -66.469  1.00  0.00      SOLV H
ATOM  56469  OH2 TIP3 5059      32.094 -38.104 -55.872  1.00  0.00      SOLV O
ATOM  56470  H1  TIP3 5059      32.787 -37.838 -55.255  1.00  0.00      SOLV H
ATOM  56471  H2  TIP3 5059      32.026 -39.069 -55.687  1.00  0.00      SOLV H
ATOM  56472  OH2 TIP3 5060      33.004 -38.257 -64.739  1.00  0.00      SOLV O
ATOM  56473  H1  TIP3 5060      33.037 -37.739 -65.565  1.00  0.00      SOLV H
ATOM  56474  H2  TIP3 5060      33.287 -37.604 -64.073  1.00  0.00      SOLV H
ATOM  56475  OH2 TIP3 5061      26.743 -27.603 -66.027  1.00  0.00      SOLV O
ATOM  56476  H1  TIP3 5061      25.804 -27.398 -65.862  1.00  0.00      SOLV H
ATOM  56477  H2  TIP3 5061      27.008 -26.814 -66.521  1.00  0.00      SOLV H
ATOM  56478  OH2 TIP3 5062      29.700 -37.460 -63.972  1.00  0.00      SOLV O
ATOM  56479  H1  TIP3 5062      30.281 -36.676 -63.870  1.00  0.00      SOLV H
ATOM  56480  H2  TIP3 5062      29.543 -37.716 -63.041  1.00  0.00      SOLV H
ATOM  56481  OH2 TIP3 5063      29.940 -36.284 -54.852  1.00  0.00      SOLV O
ATOM  56482  H1  TIP3 5063      29.840 -35.834 -53.994  1.00  0.00      SOLV H
ATOM  56483  H2  TIP3 5063      30.725 -36.842 -54.726  1.00  0.00      SOLV H
ATOM  56484  OH2 TIP3 5064      31.439 -39.950 -63.105  1.00  0.00      SOLV O
ATOM  56485  H1  TIP3 5064      31.023 -39.433 -62.395  1.00  0.00      SOLV H
ATOM  56486  H2  TIP3 5064      31.986 -39.272 -63.557  1.00  0.00      SOLV H
ATOM  56487  OH2 TIP3 5065      23.909 -27.460 -65.936  1.00  0.00      SOLV O
ATOM  56488  H1  TIP3 5065      23.719 -26.644 -66.458  1.00  0.00      SOLV H
ATOM  56489  H2  TIP3 5065      23.572 -27.209 -65.054  1.00  0.00      SOLV H
ATOM  56490  OH2 TIP3 5066      27.057 -40.334 -66.390  1.00  0.00      SOLV O
ATOM  56491  H1  TIP3 5066      26.761 -39.521 -65.945  1.00  0.00      SOLV H
ATOM  56492  H2  TIP3 5066      28.004 -40.340 -66.122  1.00  0.00      SOLV H
ATOM  56493  OH2 TIP3 5067      36.528 -36.240 -53.900  1.00  0.00      SOLV O
ATOM  56494  H1  TIP3 5067      35.555 -36.384 -54.000  1.00  0.00      SOLV H
ATOM  56495  H2  TIP3 5067      36.750 -36.265 -54.845  1.00  0.00      SOLV H
ATOM  56496  OH2 TIP3 5068      33.888 -33.186 -59.931  1.00  0.00      SOLV O
ATOM  56497  H1  TIP3 5068      33.246 -33.880 -60.172  1.00  0.00      SOLV H
ATOM  56498  H2  TIP3 5068      34.557 -33.694 -59.424  1.00  0.00      SOLV H
ATOM  56499  OH2 TIP3 5069      21.965 -31.189 -67.346  1.00  0.00      SOLV O
ATOM  56500  H1  TIP3 5069      22.320 -30.344 -67.023  1.00  0.00      SOLV H
ATOM  56501  H2  TIP3 5069      22.643 -31.398 -68.017  1.00  0.00      SOLV H
ATOM  56502  OH2 TIP3 5070      22.771 -38.638 -68.106  1.00  0.00      SOLV O
ATOM  56503  H1  TIP3 5070      22.493 -37.712 -67.955  1.00  0.00      SOLV H
ATOM  56504  H2  TIP3 5070      21.998 -39.027 -68.523  1.00  0.00      SOLV H
ATOM  56505  OH2 TIP3 5071      31.830 -24.110 -58.247  1.00  0.00      SOLV O
ATOM  56506  H1  TIP3 5071      31.474 -23.502 -58.928  1.00  0.00      SOLV H
ATOM  56507  H2  TIP3 5071      32.712 -23.701 -58.117  1.00  0.00      SOLV H
ATOM  56508  OH2 TIP3 5072      25.256 -43.214 -59.474  1.00  0.00      SOLV O
ATOM  56509  H1  TIP3 5072      25.119 -43.273 -60.447  1.00  0.00      SOLV H
ATOM  56510  H2  TIP3 5072      25.181 -44.152 -59.202  1.00  0.00      SOLV H
ATOM  56511  OH2 TIP3 5073      19.682 -30.508 -63.365  1.00  0.00      SOLV O
ATOM  56512  H1  TIP3 5073      18.734 -30.328 -63.325  1.00  0.00      SOLV H
ATOM  56513  H2  TIP3 5073      19.944 -29.891 -64.065  1.00  0.00      SOLV H
ATOM  56514  OH2 TIP3 5074      18.052 -28.210 -51.934  1.00  0.00      SOLV O
ATOM  56515  H1  TIP3 5074      18.756 -28.241 -51.257  1.00  0.00      SOLV H
ATOM  56516  H2  TIP3 5074      17.984 -29.141 -52.202  1.00  0.00      SOLV H
ATOM  56517  OH2 TIP3 5075      22.773 -27.779 -50.353  1.00  0.00      SOLV O
ATOM  56518  H1  TIP3 5075      23.694 -27.890 -50.077  1.00  0.00      SOLV H
ATOM  56519  H2  TIP3 5075      22.836 -28.013 -51.298  1.00  0.00      SOLV H
ATOM  56520  OH2 TIP3 5076      26.906 -26.812 -68.972  1.00  0.00      SOLV O
ATOM  56521  H1  TIP3 5076      26.433 -27.666 -68.852  1.00  0.00      SOLV H
ATOM  56522  H2  TIP3 5076      27.773 -27.123 -69.277  1.00  0.00      SOLV H
ATOM  56523  OH2 TIP3 5077      29.567 -27.142 -51.677  1.00  0.00      SOLV O
ATOM  56524  H1  TIP3 5077      29.510 -28.023 -51.260  1.00  0.00      SOLV H
ATOM  56525  H2  TIP3 5077      30.139 -26.640 -51.060  1.00  0.00      SOLV H
ATOM  56526  OH2 TIP3 5078      31.230 -25.528 -68.791  1.00  0.00      SOLV O
ATOM  56527  H1  TIP3 5078      31.784 -26.157 -68.309  1.00  0.00      SOLV H
ATOM  56528  H2  TIP3 5078      31.879 -25.076 -69.365  1.00  0.00      SOLV H
ATOM  56529  OH2 TIP3 5079      20.066 -34.126 -51.022  1.00  0.00      SOLV O
ATOM  56530  H1  TIP3 5079      20.505 -34.945 -51.315  1.00  0.00      SOLV H
ATOM  56531  H2  TIP3 5079      19.274 -34.114 -51.602  1.00  0.00      SOLV H
ATOM  56532  OH2 TIP3 5080      23.997 -32.470 -69.028  1.00  0.00      SOLV O
ATOM  56533  H1  TIP3 5080      24.435 -32.995 -68.341  1.00  0.00      SOLV H
ATOM  56534  H2  TIP3 5080      24.782 -32.159 -69.527  1.00  0.00      SOLV H
ATOM  56535  OH2 TIP3 5081      26.316 -31.910 -51.594  1.00  0.00      SOLV O
ATOM  56536  H1  TIP3 5081      25.981 -31.695 -52.483  1.00  0.00      SOLV H
ATOM  56537  H2  TIP3 5081      26.792 -32.754 -51.739  1.00  0.00      SOLV H
ATOM  56538  OH2 TIP3 5082      28.780 -29.503 -69.208  1.00  0.00      SOLV O
ATOM  56539  H1  TIP3 5082      28.554 -29.518 -68.260  1.00  0.00      SOLV H
ATOM  56540  H2  TIP3 5082      28.923 -30.456 -69.385  1.00  0.00      SOLV H
ATOM  56541  OH2 TIP3 5083      31.782 -30.129 -54.176  1.00  0.00      SOLV O
ATOM  56542  H1  TIP3 5083      32.355 -29.351 -54.323  1.00  0.00      SOLV H
ATOM  56543  H2  TIP3 5083      30.907 -29.704 -54.203  1.00  0.00      SOLV H
ATOM  56544  OH2 TIP3 5084      21.753 -36.531 -51.653  1.00  0.00      SOLV O
ATOM  56545  H1  TIP3 5084      22.565 -37.043 -51.714  1.00  0.00      SOLV H
ATOM  56546  H2  TIP3 5084      21.648 -36.450 -50.685  1.00  0.00      SOLV H
ATOM  56547  OH2 TIP3 5085      25.827 -33.831 -66.582  1.00  0.00      SOLV O
ATOM  56548  H1  TIP3 5085      25.520 -34.496 -65.950  1.00  0.00      SOLV H
ATOM  56549  H2  TIP3 5085      26.335 -34.374 -67.220  1.00  0.00      SOLV H
ATOM  56550  OH2 TIP3 5086      25.854 -36.156 -54.251  1.00  0.00      SOLV O
ATOM  56551  H1  TIP3 5086      25.028 -35.673 -54.062  1.00  0.00      SOLV H
ATOM  56552  H2  TIP3 5086      26.209 -35.631 -54.993  1.00  0.00      SOLV H
ATOM  56553  OH2 TIP3 5087      27.430 -35.274 -68.344  1.00  0.00      SOLV O
ATOM  56554  H1  TIP3 5087      27.311 -35.213 -69.313  1.00  0.00      SOLV H
ATOM  56555  H2  TIP3 5087      28.295 -34.827 -68.231  1.00  0.00      SOLV H
ATOM  56556  OH2 TIP3 5088      29.761 -32.052 -50.905  1.00  0.00      SOLV O
ATOM  56557  H1  TIP3 5088      30.663 -31.741 -51.051  1.00  0.00      SOLV H
ATOM  56558  H2  TIP3 5088      29.889 -32.833 -50.350  1.00  0.00      SOLV H
ATOM  56559  OH2 TIP3 5089      35.476 -29.876 -68.893  1.00  0.00      SOLV O
ATOM  56560  H1  TIP3 5089      35.406 -30.257 -69.783  1.00  0.00      SOLV H
ATOM  56561  H2  TIP3 5089      35.142 -28.966 -69.068  1.00  0.00      SOLV H
ATOM  56562  OH2 TIP3 5090      27.160 -38.454 -53.182  1.00  0.00      SOLV O
ATOM  56563  H1  TIP3 5090      27.457 -39.071 -53.877  1.00  0.00      SOLV H
ATOM  56564  H2  TIP3 5090      26.807 -37.712 -53.719  1.00  0.00      SOLV H
ATOM  56565  OH2 TIP3 5091      28.024 -39.896 -55.645  1.00  0.00      SOLV O
ATOM  56566  H1  TIP3 5091      28.363 -39.240 -56.293  1.00  0.00      SOLV H
ATOM  56567  H2  TIP3 5091      27.209 -40.216 -56.087  1.00  0.00      SOLV H
ATOM  56568  OH2 TIP3 5092      27.656 -34.260 -55.446  1.00  0.00      SOLV O
ATOM  56569  H1  TIP3 5092      28.451 -34.060 -55.956  1.00  0.00      SOLV H
ATOM  56570  H2  TIP3 5092      27.046 -33.557 -55.743  1.00  0.00      SOLV H
ATOM  56571  OH2 TIP3 5093      32.540 -34.861 -50.375  1.00  0.00      SOLV O
ATOM  56572  H1  TIP3 5093      33.100 -35.619 -50.591  1.00  0.00      SOLV H
ATOM  56573  H2  TIP3 5093      33.157 -34.119 -50.478  1.00  0.00      SOLV H
ATOM  56574  OH2 TIP3 5094      32.898 -31.767 -52.348  1.00  0.00      SOLV O
ATOM  56575  H1  TIP3 5094      32.360 -31.173 -52.924  1.00  0.00      SOLV H
ATOM  56576  H2  TIP3 5094      33.786 -31.388 -52.536  1.00  0.00      SOLV H
ATOM  56577  OH2 TIP3 5095      25.300 -37.911 -51.186  1.00  0.00      SOLV O
ATOM  56578  H1  TIP3 5095      24.727 -38.661 -51.432  1.00  0.00      SOLV H
ATOM  56579  H2  TIP3 5095      25.938 -37.905 -51.926  1.00  0.00      SOLV H
ATOM  56580  OH2 TIP3 5096      29.583 -42.063 -55.185  1.00  0.00      SOLV O
ATOM  56581  H1  TIP3 5096      29.139 -41.201 -55.363  1.00  0.00      SOLV H
ATOM  56582  H2  TIP3 5096      29.048 -42.667 -55.732  1.00  0.00      SOLV H
ATOM  56583  OH2 TIP3 5097      29.427 -37.615 -51.679  1.00  0.00      SOLV O
ATOM  56584  H1  TIP3 5097      29.163 -37.886 -50.784  1.00  0.00      SOLV H
ATOM  56585  H2  TIP3 5097      28.662 -37.948 -52.194  1.00  0.00      SOLV H
ATOM  56586  OH2 TIP3 5098      32.196 -37.389 -52.588  1.00  0.00      SOLV O
ATOM  56587  H1  TIP3 5098      31.297 -37.711 -52.398  1.00  0.00      SOLV H
ATOM  56588  H2  TIP3 5098      32.745 -37.909 -51.975  1.00  0.00      SOLV H
ATOM  56589  OH2 TIP3 5099      34.272 -38.122 -50.643  1.00  0.00      SOLV O
ATOM  56590  H1  TIP3 5099      34.405 -39.097 -50.697  1.00  0.00      SOLV H
ATOM  56591  H2  TIP3 5099      33.830 -38.005 -49.776  1.00  0.00      SOLV H
ATOM  56592  OH2 TIP3 5100      24.148 -40.419 -51.571  1.00  0.00      SOLV O
ATOM  56593  H1  TIP3 5100      24.590 -41.055 -52.157  1.00  0.00      SOLV H
ATOM  56594  H2  TIP3 5100      24.299 -40.824 -50.695  1.00  0.00      SOLV H
ATOM  56595  OH2 TIP3 5101      30.049 -42.572 -52.563  1.00  0.00      SOLV O
ATOM  56596  H1  TIP3 5101      30.911 -43.024 -52.630  1.00  0.00      SOLV H
ATOM  56597  H2  TIP3 5101      29.855 -42.414 -53.514  1.00  0.00      SOLV H
ATOM  56598  OH2 TIP3 5102      29.868 -40.928 -50.422  1.00  0.00      SOLV O
ATOM  56599  H1  TIP3 5102      29.909 -41.390 -51.291  1.00  0.00      SOLV H
ATOM  56600  H2  TIP3 5102      29.083 -40.350 -50.540  1.00  0.00      SOLV H
ATOM  56601  OH2 TIP3 5103      23.710 -25.098 -67.295  1.00  0.00      SOLV O
ATOM  56602  H1  TIP3 5103      24.614 -24.738 -67.223  1.00  0.00      SOLV H
ATOM  56603  H2  TIP3 5103      23.372 -24.524 -68.006  1.00  0.00      SOLV H
ATOM  56604  OH2 TIP3 5104      19.489 -32.305 -67.842  1.00  0.00      SOLV O
ATOM  56605  H1  TIP3 5104      20.359 -31.899 -67.632  1.00  0.00      SOLV H
ATOM  56606  H2  TIP3 5104      19.743 -32.980 -68.509  1.00  0.00      SOLV H
ATOM  56607  OH2 TIP3 5105      16.570 -27.672 -62.807  1.00  0.00      SOLV O
ATOM  56608  H1  TIP3 5105      16.066 -28.321 -63.348  1.00  0.00      SOLV H
ATOM  56609  H2  TIP3 5105      17.008 -28.262 -62.159  1.00  0.00      SOLV H
ATOM  56610  OH2 TIP3 5106      17.877 -29.233 -61.020  1.00  0.00      SOLV O
ATOM  56611  H1  TIP3 5106      17.868 -30.166 -60.774  1.00  0.00      SOLV H
ATOM  56612  H2  TIP3 5106      18.053 -28.815 -60.155  1.00  0.00      SOLV H
ATOM  56613  OH2 TIP3 5107      34.127 -22.631 -57.972  1.00  0.00      SOLV O
ATOM  56614  H1  TIP3 5107      34.119 -22.449 -57.016  1.00  0.00      SOLV H
ATOM  56615  H2  TIP3 5107      34.640 -21.880 -58.304  1.00  0.00      SOLV H
ATOM  56616  OH2 TIP3 5108      33.909 -23.144 -55.147  1.00  0.00      SOLV O
ATOM  56617  H1  TIP3 5108      33.685 -24.040 -55.459  1.00  0.00      SOLV H
ATOM  56618  H2  TIP3 5108      34.508 -23.355 -54.418  1.00  0.00      SOLV H
ATOM  56619  OH2 TIP3 5109      33.867 -27.738 -50.401  1.00  0.00      SOLV O
ATOM  56620  H1  TIP3 5109      32.998 -27.980 -50.032  1.00  0.00      SOLV H
ATOM  56621  H2  TIP3 5109      33.993 -26.836 -50.040  1.00  0.00      SOLV H
ATOM  56622  OH2 TIP3 5110      35.651 -28.866 -64.965  1.00  0.00      SOLV O
ATOM  56623  H1  TIP3 5110      36.282 -28.138 -64.796  1.00  0.00      SOLV H
ATOM  56624  H2  TIP3 5110      35.913 -29.497 -64.260  1.00  0.00      SOLV H
ATOM  56625  OH2 TIP3 5111      36.713 -30.527 -63.099  1.00  0.00      SOLV O
ATOM  56626  H1  TIP3 5111      36.102 -31.214 -62.753  1.00  0.00      SOLV H
ATOM  56627  H2  TIP3 5111      37.124 -30.163 -62.293  1.00  0.00      SOLV H
ATOM  56628  OH2 TIP3 5112      35.585 -28.010 -57.989  1.00  0.00      SOLV O
ATOM  56629  H1  TIP3 5112      36.394 -28.146 -58.505  1.00  0.00      SOLV H
ATOM  56630  H2  TIP3 5112      35.329 -27.115 -58.292  1.00  0.00      SOLV H
ATOM  56631  OH2 TIP3 5113      33.153 -25.887 -55.743  1.00  0.00      SOLV O
ATOM  56632  H1  TIP3 5113      32.336 -25.653 -55.267  1.00  0.00      SOLV H
ATOM  56633  H2  TIP3 5113      32.804 -26.276 -56.575  1.00  0.00      SOLV H
ATOM  56634  OH2 TIP3 5114      36.972 -30.584 -66.699  1.00  0.00      SOLV O
ATOM  56635  H1  TIP3 5114      36.379 -30.401 -67.463  1.00  0.00      SOLV H
ATOM  56636  H2  TIP3 5114      36.588 -29.961 -66.051  1.00  0.00      SOLV H
ATOM  56637  OH2 TIP3 5115      36.427 -33.730 -68.173  1.00  0.00      SOLV O
ATOM  56638  H1  TIP3 5115      36.178 -33.082 -68.843  1.00  0.00      SOLV H
ATOM  56639  H2  TIP3 5115      36.386 -34.573 -68.672  1.00  0.00      SOLV H
ATOM  56640  OH2 TIP3 5116      35.018 -32.651 -62.485  1.00  0.00      SOLV O
ATOM  56641  H1  TIP3 5116      35.239 -33.592 -62.589  1.00  0.00      SOLV H
ATOM  56642  H2  TIP3 5116      34.644 -32.623 -61.582  1.00  0.00      SOLV H
ATOM  56643  OH2 TIP3 5117      20.227 -35.757 -58.496  1.00  0.00      SOLV O
ATOM  56644  H1  TIP3 5117      20.437 -35.697 -59.450  1.00  0.00      SOLV H
ATOM  56645  H2  TIP3 5117      21.117 -35.601 -58.104  1.00  0.00      SOLV H
ATOM  56646  OH2 TIP3 5118      35.231 -30.540 -52.773  1.00  0.00      SOLV O
ATOM  56647  H1  TIP3 5118      36.108 -30.977 -52.731  1.00  0.00      SOLV H
ATOM  56648  H2  TIP3 5118      35.469 -29.610 -52.938  1.00  0.00      SOLV H
ATOM  56649  OH2 TIP3 5119      37.374 -32.029 -52.291  1.00  0.00      SOLV O
ATOM  56650  H1  TIP3 5119      36.666 -32.710 -52.341  1.00  0.00      SOLV H
ATOM  56651  H2  TIP3 5119      38.165 -32.599 -52.293  1.00  0.00      SOLV H
ATOM  56652  OH2 TIP3 5120      36.486 -36.338 -69.039  1.00  0.00      SOLV O
ATOM  56653  H1  TIP3 5120      37.188 -36.600 -68.413  1.00  0.00      SOLV H
ATOM  56654  H2  TIP3 5120      35.824 -37.046 -68.958  1.00  0.00      SOLV H
ATOM  56655  OH2 TIP3 5121      35.612 -35.054 -64.064  1.00  0.00      SOLV O
ATOM  56656  H1  TIP3 5121      36.188 -35.849 -63.999  1.00  0.00      SOLV H
ATOM  56657  H2  TIP3 5121      36.221 -34.418 -64.471  1.00  0.00      SOLV H
ATOM  56658  OH2 TIP3 5122      35.999 -34.386 -58.627  1.00  0.00      SOLV O
ATOM  56659  H1  TIP3 5122      36.806 -33.828 -58.666  1.00  0.00      SOLV H
ATOM  56660  H2  TIP3 5122      35.773 -34.285 -57.685  1.00  0.00      SOLV H
ATOM  56661  OH2 TIP3 5123      35.808 -33.647 -55.862  1.00  0.00      SOLV O
ATOM  56662  H1  TIP3 5123      34.880 -33.601 -55.541  1.00  0.00      SOLV H
ATOM  56663  H2  TIP3 5123      35.981 -32.707 -56.082  1.00  0.00      SOLV H
ATOM  56664  OH2 TIP3 5124      21.485 -40.260 -52.361  1.00  0.00      SOLV O
ATOM  56665  H1  TIP3 5124      22.438 -40.169 -52.155  1.00  0.00      SOLV H
ATOM  56666  H2  TIP3 5124      21.325 -41.183 -52.081  1.00  0.00      SOLV H
ATOM  56667  OH2 TIP3 5125      40.061 -38.373 -50.461  1.00  0.00      SOLV O
ATOM  56668  H1  TIP3 5125      40.371 -38.998 -51.095  1.00  0.00      SOLV H
ATOM  56669  H2  TIP3 5125      39.656 -37.666 -51.017  1.00  0.00      SOLV H
ATOM  56670  OH2 TIP3 5126      37.130 -37.397 -64.052  1.00  0.00      SOLV O
ATOM  56671  H1  TIP3 5126      37.417 -37.762 -63.192  1.00  0.00      SOLV H
ATOM  56672  H2  TIP3 5126      36.714 -38.189 -64.451  1.00  0.00      SOLV H
ATOM  56673  OH2 TIP3 5127      23.094 -41.489 -59.450  1.00  0.00      SOLV O
ATOM  56674  H1  TIP3 5127      23.851 -42.089 -59.290  1.00  0.00      SOLV H
ATOM  56675  H2  TIP3 5127      23.453 -40.652 -59.108  1.00  0.00      SOLV H
ATOM  56676  OH2 TIP3 5128      20.527 -39.270 -58.470  1.00  0.00      SOLV O
ATOM  56677  H1  TIP3 5128      21.157 -39.201 -59.213  1.00  0.00      SOLV H
ATOM  56678  H2  TIP3 5128      20.632 -38.383 -58.101  1.00  0.00      SOLV H
ATOM  56679  OH2 TIP3 5129      38.817 -36.799 -52.201  1.00  0.00      SOLV O
ATOM  56680  H1  TIP3 5129      37.848 -36.635 -52.186  1.00  0.00      SOLV H
ATOM  56681  H2  TIP3 5129      38.899 -37.137 -53.106  1.00  0.00      SOLV H
ATOM  56682  OH2 TIP3 5130      38.803 -36.749 -67.495  1.00  0.00      SOLV O
ATOM  56683  H1  TIP3 5130      39.423 -37.307 -68.004  1.00  0.00      SOLV H
ATOM  56684  H2  TIP3 5130      39.299 -35.916 -67.399  1.00  0.00      SOLV H
ATOM  56685  OH2 TIP3 5131      22.174 -42.674 -64.426  1.00  0.00      SOLV O
ATOM  56686  H1  TIP3 5131      21.213 -42.796 -64.500  1.00  0.00      SOLV H
ATOM  56687  H2  TIP3 5131      22.351 -41.959 -65.070  1.00  0.00      SOLV H
ATOM  56688  OH2 TIP3 5132      31.055 -23.629 -62.422  1.00  0.00      SOLV O
ATOM  56689  H1  TIP3 5132      31.778 -23.617 -63.080  1.00  0.00      SOLV H
ATOM  56690  H2  TIP3 5132      31.366 -22.980 -61.774  1.00  0.00      SOLV H
ATOM  56691  OH2 TIP3 5133      22.573 -43.885 -56.063  1.00  0.00      SOLV O
ATOM  56692  H1  TIP3 5133      21.966 -44.244 -55.395  1.00  0.00      SOLV H
ATOM  56693  H2  TIP3 5133      21.946 -43.416 -56.649  1.00  0.00      SOLV H
ATOM  56694  OH2 TIP3 5134      20.181 -30.629 -51.897  1.00  0.00      SOLV O
ATOM  56695  H1  TIP3 5134      19.348 -30.845 -52.354  1.00  0.00      SOLV H
ATOM  56696  H2  TIP3 5134      19.985 -30.854 -50.981  1.00  0.00      SOLV H
ATOM  56697  OH2 TIP3 5135      22.639 -28.800 -55.670  1.00  0.00      SOLV O
ATOM  56698  H1  TIP3 5135      22.040 -28.082 -55.944  1.00  0.00      SOLV H
ATOM  56699  H2  TIP3 5135      23.493 -28.377 -55.904  1.00  0.00      SOLV H
ATOM  56700  OH2 TIP3 5136      26.275 -26.089 -52.735  1.00  0.00      SOLV O
ATOM  56701  H1  TIP3 5136      26.484 -26.243 -51.789  1.00  0.00      SOLV H
ATOM  56702  H2  TIP3 5136      26.936 -25.394 -52.958  1.00  0.00      SOLV H
ATOM  56703  OH2 TIP3 5137      28.007 -24.085 -53.348  1.00  0.00      SOLV O
ATOM  56704  H1  TIP3 5137      28.895 -24.346 -53.635  1.00  0.00      SOLV H
ATOM  56705  H2  TIP3 5137      28.219 -23.487 -52.609  1.00  0.00      SOLV H
ATOM  56706  OH2 TIP3 5138      38.505 -38.810 -54.377  1.00  0.00      SOLV O
ATOM  56707  H1  TIP3 5138      37.598 -38.736 -54.749  1.00  0.00      SOLV H
ATOM  56708  H2  TIP3 5138      38.820 -39.591 -54.869  1.00  0.00      SOLV H
ATOM  56709  OH2 TIP3 5139      19.086 -26.700 -55.617  1.00  0.00      SOLV O
ATOM  56710  H1  TIP3 5139      18.247 -26.380 -56.000  1.00  0.00      SOLV H
ATOM  56711  H2  TIP3 5139      18.821 -26.848 -54.705  1.00  0.00      SOLV H
ATOM  56712  OH2 TIP3 5140      21.611 -26.225 -56.538  1.00  0.00      SOLV O
ATOM  56713  H1  TIP3 5140      20.704 -26.321 -56.169  1.00  0.00      SOLV H
ATOM  56714  H2  TIP3 5140      21.433 -25.640 -57.303  1.00  0.00      SOLV H
ATOM  56715  OH2 TIP3 5141      26.044 -24.732 -57.330  1.00  0.00      SOLV O
ATOM  56716  H1  TIP3 5141      25.470 -24.366 -58.031  1.00  0.00      SOLV H
ATOM  56717  H2  TIP3 5141      25.969 -24.029 -56.650  1.00  0.00      SOLV H
ATOM  56718  OH2 TIP3 5142      28.620 -25.042 -56.398  1.00  0.00      SOLV O
ATOM  56719  H1  TIP3 5142      27.702 -25.060 -56.731  1.00  0.00      SOLV H
ATOM  56720  H2  TIP3 5142      28.821 -24.095 -56.457  1.00  0.00      SOLV H
ATOM  56721  OH2 TIP3 5143      30.480 -22.720 -56.116  1.00  0.00      SOLV O
ATOM  56722  H1  TIP3 5143      30.184 -21.812 -56.356  1.00  0.00      SOLV H
ATOM  56723  H2  TIP3 5143      30.886 -23.013 -56.954  1.00  0.00      SOLV H
ATOM  56724  OH2 TIP3 5144      19.020 -28.089 -58.689  1.00  0.00      SOLV O
ATOM  56725  H1  TIP3 5144      19.168 -28.504 -57.813  1.00  0.00      SOLV H
ATOM  56726  H2  TIP3 5144      19.914 -28.184 -59.085  1.00  0.00      SOLV H
ATOM  56727  OH2 TIP3 5145      21.393 -28.631 -59.989  1.00  0.00      SOLV O
ATOM  56728  H1  TIP3 5145      21.634 -29.553 -59.776  1.00  0.00      SOLV H
ATOM  56729  H2  TIP3 5145      22.180 -28.145 -59.660  1.00  0.00      SOLV H
ATOM  56730  OH2 TIP3 5146      23.718 -27.326 -59.147  1.00  0.00      SOLV O
ATOM  56731  H1  TIP3 5146      24.254 -28.091 -59.412  1.00  0.00      SOLV H
ATOM  56732  H2  TIP3 5146      23.850 -27.330 -58.185  1.00  0.00      SOLV H
ATOM  56733  OH2 TIP3 5147      31.756 -39.623 -60.053  1.00  0.00      SOLV O
ATOM  56734  H1  TIP3 5147      31.364 -40.472 -59.775  1.00  0.00      SOLV H
ATOM  56735  H2  TIP3 5147      32.537 -39.916 -60.548  1.00  0.00      SOLV H
ATOM  56736  OH2 TIP3 5148      37.292 -39.767 -59.881  1.00  0.00      SOLV O
ATOM  56737  H1  TIP3 5148      37.646 -39.036 -60.434  1.00  0.00      SOLV H
ATOM  56738  H2  TIP3 5148      36.347 -39.772 -60.132  1.00  0.00      SOLV H
ATOM  56739  OH2 TIP3 5149      38.444 -38.044 -61.639  1.00  0.00      SOLV O
ATOM  56740  H1  TIP3 5149      39.270 -38.328 -62.084  1.00  0.00      SOLV H
ATOM  56741  H2  TIP3 5149      38.595 -37.076 -61.559  1.00  0.00      SOLV H
ATOM  56742  OH2 TIP3 5150      25.032 -43.511 -62.195  1.00  0.00      SOLV O
ATOM  56743  H1  TIP3 5150      24.315 -43.955 -62.684  1.00  0.00      SOLV H
ATOM  56744  H2  TIP3 5150      25.766 -44.149 -62.300  1.00  0.00      SOLV H
ATOM  56745  OH2 TIP3 5151      23.914 -44.116 -66.500  1.00  0.00      SOLV O
ATOM  56746  H1  TIP3 5151      24.237 -43.310 -66.942  1.00  0.00      SOLV H
ATOM  56747  H2  TIP3 5151      23.288 -43.750 -65.851  1.00  0.00      SOLV H
ATOM  56748  OH2 TIP3 5152      29.345 -42.102 -62.372  1.00  0.00      SOLV O
ATOM  56749  H1  TIP3 5152      30.057 -41.452 -62.500  1.00  0.00      SOLV H
ATOM  56750  H2  TIP3 5152      29.354 -42.212 -61.416  1.00  0.00      SOLV H
ATOM  56751  OH2 TIP3 5153      34.641 -40.112 -60.776  1.00  0.00      SOLV O
ATOM  56752  H1  TIP3 5153      34.645 -40.102 -61.739  1.00  0.00      SOLV H
ATOM  56753  H2  TIP3 5153      34.535 -41.072 -60.592  1.00  0.00      SOLV H
ATOM  56754  OH2 TIP3 5154      35.831 -39.650 -65.094  1.00  0.00      SOLV O
ATOM  56755  H1  TIP3 5154      34.897 -39.413 -65.211  1.00  0.00      SOLV H
ATOM  56756  H2  TIP3 5154      35.778 -40.618 -64.953  1.00  0.00      SOLV H
ATOM  56757  OH2 TIP3 5155      18.582 -29.052 -65.457  1.00  0.00      SOLV O
ATOM  56758  H1  TIP3 5155      17.938 -29.303 -66.146  1.00  0.00      SOLV H
ATOM  56759  H2  TIP3 5155      18.284 -28.147 -65.288  1.00  0.00      SOLV H
ATOM  56760  OH2 TIP3 5156      25.106 -41.709 -67.989  1.00  0.00      SOLV O
ATOM  56761  H1  TIP3 5156      25.836 -42.083 -68.513  1.00  0.00      SOLV H
ATOM  56762  H2  TIP3 5156      25.603 -41.195 -67.319  1.00  0.00      SOLV H
ATOM  56763  OH2 TIP3 5157      29.631 -39.733 -65.493  1.00  0.00      SOLV O
ATOM  56764  H1  TIP3 5157      30.160 -40.227 -64.847  1.00  0.00      SOLV H
ATOM  56765  H2  TIP3 5157      29.528 -38.889 -65.007  1.00  0.00      SOLV H
ATOM  56766  OH2 TIP3 5158      26.461 -24.867 -67.122  1.00  0.00      SOLV O
ATOM  56767  H1  TIP3 5158      27.305 -24.393 -67.258  1.00  0.00      SOLV H
ATOM  56768  H2  TIP3 5158      26.485 -25.463 -67.903  1.00  0.00      SOLV H
ATOM  56769  OH2 TIP3 5159      32.983 -23.103 -64.371  1.00  0.00      SOLV O
ATOM  56770  H1  TIP3 5159      33.081 -23.949 -64.869  1.00  0.00      SOLV H
ATOM  56771  H2  TIP3 5159      32.667 -22.504 -65.079  1.00  0.00      SOLV H
ATOM  56772  OH2 TIP3 5160      24.775 -42.993 -52.733  1.00  0.00      SOLV O
ATOM  56773  H1  TIP3 5160      24.645 -43.867 -52.334  1.00  0.00      SOLV H
ATOM  56774  H2  TIP3 5160      25.658 -42.777 -52.376  1.00  0.00      SOLV H
ATOM  56775  OH2 TIP3 5161      26.932 -42.946 -51.048  1.00  0.00      SOLV O
ATOM  56776  H1  TIP3 5161      27.852 -42.969 -51.356  1.00  0.00      SOLV H
ATOM  56777  H2  TIP3 5161      26.821 -43.842 -50.676  1.00  0.00      SOLV H
ATOM  56778  OH2 TIP3 5162      19.955 -27.609 -68.525  1.00  0.00      SOLV O
ATOM  56779  H1  TIP3 5162      19.666 -27.427 -67.618  1.00  0.00      SOLV H
ATOM  56780  H2  TIP3 5162      20.908 -27.806 -68.415  1.00  0.00      SOLV H
ATOM  56781  OH2 TIP3 5163      35.053 -40.653 -50.803  1.00  0.00      SOLV O
ATOM  56782  H1  TIP3 5163      35.320 -41.277 -50.122  1.00  0.00      SOLV H
ATOM  56783  H2  TIP3 5163      35.818 -40.607 -51.401  1.00  0.00      SOLV H
ATOM  56784  OH2 TIP3 5164      32.692 -24.654 -52.233  1.00  0.00      SOLV O
ATOM  56785  H1  TIP3 5164      31.991 -24.959 -52.842  1.00  0.00      SOLV H
ATOM  56786  H2  TIP3 5164      32.338 -23.743 -52.072  1.00  0.00      SOLV H
ATOM  56787  OH2 TIP3 5165      48.329 -25.584 -62.275  1.00  0.00      SOLV O
ATOM  56788  H1  TIP3 5165      48.023 -24.648 -62.324  1.00  0.00      SOLV H
ATOM  56789  H2  TIP3 5165      47.745 -25.977 -62.944  1.00  0.00      SOLV H
ATOM  56790  OH2 TIP3 5166      47.574 -26.590 -58.833  1.00  0.00      SOLV O
ATOM  56791  H1  TIP3 5166      47.740 -27.207 -58.109  1.00  0.00      SOLV H
ATOM  56792  H2  TIP3 5166      47.416 -27.164 -59.593  1.00  0.00      SOLV H
ATOM  56793  OH2 TIP3 5167      40.518 -29.514 -57.294  1.00  0.00      SOLV O
ATOM  56794  H1  TIP3 5167      40.725 -30.102 -56.550  1.00  0.00      SOLV H
ATOM  56795  H2  TIP3 5167      40.880 -28.674 -56.987  1.00  0.00      SOLV H
ATOM  56796  OH2 TIP3 5168      49.937 -22.602 -60.578  1.00  0.00      SOLV O
ATOM  56797  H1  TIP3 5168      49.895 -23.380 -60.019  1.00  0.00      SOLV H
ATOM  56798  H2  TIP3 5168      49.961 -21.887 -59.916  1.00  0.00      SOLV H
ATOM  56799  OH2 TIP3 5169      39.818 -24.987 -58.751  1.00  0.00      SOLV O
ATOM  56800  H1  TIP3 5169      39.859 -25.907 -59.074  1.00  0.00      SOLV H
ATOM  56801  H2  TIP3 5169      40.766 -24.771 -58.683  1.00  0.00      SOLV H
ATOM  56802  OH2 TIP3 5170      38.870 -32.211 -63.331  1.00  0.00      SOLV O
ATOM  56803  H1  TIP3 5170      38.182 -31.512 -63.313  1.00  0.00      SOLV H
ATOM  56804  H2  TIP3 5170      38.435 -32.844 -63.918  1.00  0.00      SOLV H
ATOM  56805  OH2 TIP3 5171      38.719 -29.856 -61.147  1.00  0.00      SOLV O
ATOM  56806  H1  TIP3 5171      39.226 -30.581 -60.731  1.00  0.00      SOLV H
ATOM  56807  H2  TIP3 5171      39.365 -29.481 -61.759  1.00  0.00      SOLV H
ATOM  56808  OH2 TIP3 5172      45.568 -18.732 -60.257  1.00  0.00      SOLV O
ATOM  56809  H1  TIP3 5172      46.396 -19.151 -60.588  1.00  0.00      SOLV H
ATOM  56810  H2  TIP3 5172      45.533 -19.044 -59.348  1.00  0.00      SOLV H
ATOM  56811  OH2 TIP3 5173      45.200 -24.986 -58.304  1.00  0.00      SOLV O
ATOM  56812  H1  TIP3 5173      45.779 -25.325 -59.004  1.00  0.00      SOLV H
ATOM  56813  H2  TIP3 5173      45.843 -24.408 -57.848  1.00  0.00      SOLV H
ATOM  56814  OH2 TIP3 5174      56.211 -29.936 -57.572  1.00  0.00      SOLV O
ATOM  56815  H1  TIP3 5174      56.088 -29.264 -56.863  1.00  0.00      SOLV H
ATOM  56816  H2  TIP3 5174      56.444 -29.327 -58.302  1.00  0.00      SOLV H
ATOM  56817  OH2 TIP3 5175      49.967 -29.127 -58.070  1.00  0.00      SOLV O
ATOM  56818  H1  TIP3 5175      50.552 -29.900 -58.095  1.00  0.00      SOLV H
ATOM  56819  H2  TIP3 5175      49.899 -28.909 -59.021  1.00  0.00      SOLV H
ATOM  56820  OH2 TIP3 5176      44.250 -33.163 -60.800  1.00  0.00      SOLV O
ATOM  56821  H1  TIP3 5176      44.015 -32.338 -61.281  1.00  0.00      SOLV H
ATOM  56822  H2  TIP3 5176      44.023 -33.817 -61.501  1.00  0.00      SOLV H
ATOM  56823  OH2 TIP3 5177      51.487 -30.449 -62.464  1.00  0.00      SOLV O
ATOM  56824  H1  TIP3 5177      52.207 -30.533 -61.798  1.00  0.00      SOLV H
ATOM  56825  H2  TIP3 5177      51.855 -29.760 -63.044  1.00  0.00      SOLV H
ATOM  56826  OH2 TIP3 5178      40.229 -31.986 -60.136  1.00  0.00      SOLV O
ATOM  56827  H1  TIP3 5178      41.018 -32.294 -59.657  1.00  0.00      SOLV H
ATOM  56828  H2  TIP3 5178      40.434 -32.282 -61.042  1.00  0.00      SOLV H
ATOM  56829  OH2 TIP3 5179      44.503 -28.912 -60.708  1.00  0.00      SOLV O
ATOM  56830  H1  TIP3 5179      45.411 -29.118 -60.418  1.00  0.00      SOLV H
ATOM  56831  H2  TIP3 5179      44.303 -29.654 -61.314  1.00  0.00      SOLV H
ATOM  56832  OH2 TIP3 5180      56.041 -28.492 -55.278  1.00  0.00      SOLV O
ATOM  56833  H1  TIP3 5180      55.289 -27.889 -55.487  1.00  0.00      SOLV H
ATOM  56834  H2  TIP3 5180      56.127 -28.351 -54.322  1.00  0.00      SOLV H
ATOM  56835  OH2 TIP3 5181      43.509 -34.539 -56.768  1.00  0.00      SOLV O
ATOM  56836  H1  TIP3 5181      43.035 -34.099 -57.502  1.00  0.00      SOLV H
ATOM  56837  H2  TIP3 5181      42.788 -34.577 -56.103  1.00  0.00      SOLV H
ATOM  56838  OH2 TIP3 5182      47.197 -23.262 -63.223  1.00  0.00      SOLV O
ATOM  56839  H1  TIP3 5182      47.031 -23.439 -64.154  1.00  0.00      SOLV H
ATOM  56840  H2  TIP3 5182      46.674 -22.446 -63.083  1.00  0.00      SOLV H
ATOM  56841  OH2 TIP3 5183      53.377 -30.544 -60.483  1.00  0.00      SOLV O
ATOM  56842  H1  TIP3 5183      53.356 -31.292 -59.877  1.00  0.00      SOLV H
ATOM  56843  H2  TIP3 5183      53.752 -29.824 -59.945  1.00  0.00      SOLV H
ATOM  56844  OH2 TIP3 5184      42.471 -33.010 -58.784  1.00  0.00      SOLV O
ATOM  56845  H1  TIP3 5184      42.838 -32.181 -58.418  1.00  0.00      SOLV H
ATOM  56846  H2  TIP3 5184      43.106 -33.158 -59.524  1.00  0.00      SOLV H
ATOM  56847  OH2 TIP3 5185      41.249 -25.207 -55.711  1.00  0.00      SOLV O
ATOM  56848  H1  TIP3 5185      40.943 -24.340 -56.045  1.00  0.00      SOLV H
ATOM  56849  H2  TIP3 5185      40.399 -25.515 -55.321  1.00  0.00      SOLV H
ATOM  56850  OH2 TIP3 5186      37.583 -26.802 -64.952  1.00  0.00      SOLV O
ATOM  56851  H1  TIP3 5186      37.259 -26.521 -65.825  1.00  0.00      SOLV H
ATOM  56852  H2  TIP3 5186      37.470 -25.992 -64.417  1.00  0.00      SOLV H
ATOM  56853  OH2 TIP3 5187      49.853 -20.763 -58.072  1.00  0.00      SOLV O
ATOM  56854  H1  TIP3 5187      48.879 -20.838 -58.056  1.00  0.00      SOLV H
ATOM  56855  H2  TIP3 5187      49.985 -19.846 -58.388  1.00  0.00      SOLV H
ATOM  56856  OH2 TIP3 5188      54.112 -31.657 -56.787  1.00  0.00      SOLV O
ATOM  56857  H1  TIP3 5188      53.207 -31.309 -56.904  1.00  0.00      SOLV H
ATOM  56858  H2  TIP3 5188      54.636 -30.957 -57.231  1.00  0.00      SOLV H
ATOM  56859  OH2 TIP3 5189      48.172 -35.809 -59.244  1.00  0.00      SOLV O
ATOM  56860  H1  TIP3 5189      48.231 -36.765 -59.411  1.00  0.00      SOLV H
ATOM  56861  H2  TIP3 5189      47.218 -35.723 -59.030  1.00  0.00      SOLV H
ATOM  56862  OH2 TIP3 5190      47.631 -19.628 -61.686  1.00  0.00      SOLV O
ATOM  56863  H1  TIP3 5190      48.367 -20.158 -62.059  1.00  0.00      SOLV H
ATOM  56864  H2  TIP3 5190      47.959 -18.727 -61.903  1.00  0.00      SOLV H
ATOM  56865  OH2 TIP3 5191      49.490 -21.180 -63.014  1.00  0.00      SOLV O
ATOM  56866  H1  TIP3 5191      49.443 -21.919 -63.633  1.00  0.00      SOLV H
ATOM  56867  H2  TIP3 5191      49.745 -21.627 -62.183  1.00  0.00      SOLV H
ATOM  56868  OH2 TIP3 5192      51.552 -21.981 -54.564  1.00  0.00      SOLV O
ATOM  56869  H1  TIP3 5192      51.816 -22.498 -55.347  1.00  0.00      SOLV H
ATOM  56870  H2  TIP3 5192      51.393 -21.093 -54.974  1.00  0.00      SOLV H
ATOM  56871  OH2 TIP3 5193      47.339 -26.707 -64.759  1.00  0.00      SOLV O
ATOM  56872  H1  TIP3 5193      46.503 -26.347 -65.125  1.00  0.00      SOLV H
ATOM  56873  H2  TIP3 5193      47.975 -26.420 -65.438  1.00  0.00      SOLV H
ATOM  56874  OH2 TIP3 5194      47.891 -28.153 -67.777  1.00  0.00      SOLV O
ATOM  56875  H1  TIP3 5194      48.536 -27.769 -67.159  1.00  0.00      SOLV H
ATOM  56876  H2  TIP3 5194      48.490 -28.559 -68.425  1.00  0.00      SOLV H
ATOM  56877  OH2 TIP3 5195      54.478 -24.880 -56.521  1.00  0.00      SOLV O
ATOM  56878  H1  TIP3 5195      53.632 -24.385 -56.450  1.00  0.00      SOLV H
ATOM  56879  H2  TIP3 5195      54.899 -24.377 -57.258  1.00  0.00      SOLV H
ATOM  56880  OH2 TIP3 5196      50.496 -25.440 -63.911  1.00  0.00      SOLV O
ATOM  56881  H1  TIP3 5196      49.782 -25.367 -63.237  1.00  0.00      SOLV H
ATOM  56882  H2  TIP3 5196      51.247 -25.749 -63.368  1.00  0.00      SOLV H
ATOM  56883  OH2 TIP3 5197      51.014 -27.154 -54.773  1.00  0.00      SOLV O
ATOM  56884  H1  TIP3 5197      50.824 -26.403 -54.173  1.00  0.00      SOLV H
ATOM  56885  H2  TIP3 5197      50.325 -26.987 -55.446  1.00  0.00      SOLV H
ATOM  56886  OH2 TIP3 5198      42.362 -27.583 -61.868  1.00  0.00      SOLV O
ATOM  56887  H1  TIP3 5198      42.202 -27.962 -62.762  1.00  0.00      SOLV H
ATOM  56888  H2  TIP3 5198      43.222 -27.980 -61.633  1.00  0.00      SOLV H
ATOM  56889  OH2 TIP3 5199      42.507 -23.974 -59.193  1.00  0.00      SOLV O
ATOM  56890  H1  TIP3 5199      42.665 -24.291 -60.092  1.00  0.00      SOLV H
ATOM  56891  H2  TIP3 5199      43.404 -23.978 -58.816  1.00  0.00      SOLV H
ATOM  56892  OH2 TIP3 5200      43.330 -28.562 -58.180  1.00  0.00      SOLV O
ATOM  56893  H1  TIP3 5200      43.611 -28.398 -59.108  1.00  0.00      SOLV H
ATOM  56894  H2  TIP3 5200      43.126 -27.671 -57.885  1.00  0.00      SOLV H
ATOM  56895  OH2 TIP3 5201      47.240 -21.256 -57.639  1.00  0.00      SOLV O
ATOM  56896  H1  TIP3 5201      46.879 -20.652 -56.971  1.00  0.00      SOLV H
ATOM  56897  H2  TIP3 5201      47.304 -22.116 -57.188  1.00  0.00      SOLV H
ATOM  56898  OH2 TIP3 5202      42.611 -24.177 -53.555  1.00  0.00      SOLV O
ATOM  56899  H1  TIP3 5202      41.962 -23.578 -53.124  1.00  0.00      SOLV H
ATOM  56900  H2  TIP3 5202      42.065 -24.478 -54.312  1.00  0.00      SOLV H
ATOM  56901  OH2 TIP3 5203      49.751 -26.547 -66.252  1.00  0.00      SOLV O
ATOM  56902  H1  TIP3 5203      50.102 -26.079 -65.457  1.00  0.00      SOLV H
ATOM  56903  H2  TIP3 5203      49.994 -25.911 -66.962  1.00  0.00      SOLV H
ATOM  56904  OH2 TIP3 5204      40.930 -28.740 -54.415  1.00  0.00      SOLV O
ATOM  56905  H1  TIP3 5204      40.738 -28.140 -53.661  1.00  0.00      SOLV H
ATOM  56906  H2  TIP3 5204      40.015 -28.989 -54.640  1.00  0.00      SOLV H
ATOM  56907  OH2 TIP3 5205      45.274 -21.006 -62.696  1.00  0.00      SOLV O
ATOM  56908  H1  TIP3 5205      45.730 -20.480 -62.019  1.00  0.00      SOLV H
ATOM  56909  H2  TIP3 5205      44.590 -20.393 -62.999  1.00  0.00      SOLV H
ATOM  56910  OH2 TIP3 5206      40.249 -22.865 -52.858  1.00  0.00      SOLV O
ATOM  56911  H1  TIP3 5206      40.142 -22.791 -53.827  1.00  0.00      SOLV H
ATOM  56912  H2  TIP3 5206      39.389 -23.239 -52.580  1.00  0.00      SOLV H
ATOM  56913  OH2 TIP3 5207      56.099 -33.100 -65.775  1.00  0.00      SOLV O
ATOM  56914  H1  TIP3 5207      55.127 -33.215 -65.710  1.00  0.00      SOLV H
ATOM  56915  H2  TIP3 5207      56.177 -32.253 -66.236  1.00  0.00      SOLV H
ATOM  56916  OH2 TIP3 5208      41.759 -28.757 -64.331  1.00  0.00      SOLV O
ATOM  56917  H1  TIP3 5208      41.250 -28.159 -64.920  1.00  0.00      SOLV H
ATOM  56918  H2  TIP3 5208      41.371 -29.603 -64.577  1.00  0.00      SOLV H
ATOM  56919  OH2 TIP3 5209      52.239 -19.112 -67.947  1.00  0.00      SOLV O
ATOM  56920  H1  TIP3 5209      52.102 -18.146 -67.825  1.00  0.00      SOLV H
ATOM  56921  H2  TIP3 5209      53.216 -19.159 -67.974  1.00  0.00      SOLV H
ATOM  56922  OH2 TIP3 5210      37.242 -27.836 -55.472  1.00  0.00      SOLV O
ATOM  56923  H1  TIP3 5210      36.816 -27.971 -56.340  1.00  0.00      SOLV H
ATOM  56924  H2  TIP3 5210      37.615 -28.718 -55.278  1.00  0.00      SOLV H
ATOM  56925  OH2 TIP3 5211      36.136 -25.303 -58.671  1.00  0.00      SOLV O
ATOM  56926  H1  TIP3 5211      37.071 -25.066 -58.679  1.00  0.00      SOLV H
ATOM  56927  H2  TIP3 5211      35.751 -24.586 -58.144  1.00  0.00      SOLV H
ATOM  56928  OH2 TIP3 5212      53.147 -18.563 -52.847  1.00  0.00      SOLV O
ATOM  56929  H1  TIP3 5212      53.276 -19.508 -53.026  1.00  0.00      SOLV H
ATOM  56930  H2  TIP3 5212      52.190 -18.563 -52.612  1.00  0.00      SOLV H
ATOM  56931  OH2 TIP3 5213      44.711 -22.082 -54.126  1.00  0.00      SOLV O
ATOM  56932  H1  TIP3 5213      44.519 -21.242 -53.644  1.00  0.00      SOLV H
ATOM  56933  H2  TIP3 5213      43.949 -22.618 -53.854  1.00  0.00      SOLV H
ATOM  56934  OH2 TIP3 5214      43.927 -18.361 -64.315  1.00  0.00      SOLV O
ATOM  56935  H1  TIP3 5214      43.821 -18.408 -65.283  1.00  0.00      SOLV H
ATOM  56936  H2  TIP3 5214      43.567 -17.480 -64.098  1.00  0.00      SOLV H
ATOM  56937  OH2 TIP3 5215      38.246 -21.555 -62.493  1.00  0.00      SOLV O
ATOM  56938  H1  TIP3 5215      38.540 -21.841 -61.601  1.00  0.00      SOLV H
ATOM  56939  H2  TIP3 5215      37.587 -22.238 -62.685  1.00  0.00      SOLV H
ATOM  56940  OH2 TIP3 5216      46.959 -18.095 -67.378  1.00  0.00      SOLV O
ATOM  56941  H1  TIP3 5216      47.705 -18.589 -67.781  1.00  0.00      SOLV H
ATOM  56942  H2  TIP3 5216      47.108 -18.252 -66.421  1.00  0.00      SOLV H
ATOM  56943  OH2 TIP3 5217      46.742 -18.299 -64.618  1.00  0.00      SOLV O
ATOM  56944  H1  TIP3 5217      45.817 -18.474 -64.353  1.00  0.00      SOLV H
ATOM  56945  H2  TIP3 5217      47.240 -18.809 -63.962  1.00  0.00      SOLV H
ATOM  56946  OH2 TIP3 5218      53.230 -27.627 -52.511  1.00  0.00      SOLV O
ATOM  56947  H1  TIP3 5218      52.618 -27.284 -53.183  1.00  0.00      SOLV H
ATOM  56948  H2  TIP3 5218      53.528 -28.467 -52.881  1.00  0.00      SOLV H
ATOM  56949  OH2 TIP3 5219      38.935 -25.832 -54.541  1.00  0.00      SOLV O
ATOM  56950  H1  TIP3 5219      39.221 -26.108 -53.648  1.00  0.00      SOLV H
ATOM  56951  H2  TIP3 5219      38.261 -26.498 -54.773  1.00  0.00      SOLV H
ATOM  56952  OH2 TIP3 5220      45.372 -35.822 -58.531  1.00  0.00      SOLV O
ATOM  56953  H1  TIP3 5220      44.574 -36.200 -58.974  1.00  0.00      SOLV H
ATOM  56954  H2  TIP3 5220      44.941 -35.075 -58.082  1.00  0.00      SOLV H
ATOM  56955  OH2 TIP3 5221      49.871 -34.572 -55.176  1.00  0.00      SOLV O
ATOM  56956  H1  TIP3 5221      50.285 -34.802 -54.340  1.00  0.00      SOLV H
ATOM  56957  H2  TIP3 5221      48.965 -34.949 -55.072  1.00  0.00      SOLV H
ATOM  56958  OH2 TIP3 5222      51.629 -29.905 -54.336  1.00  0.00      SOLV O
ATOM  56959  H1  TIP3 5222      51.099 -30.187 -53.562  1.00  0.00      SOLV H
ATOM  56960  H2  TIP3 5222      51.259 -29.018 -54.527  1.00  0.00      SOLV H
ATOM  56961  OH2 TIP3 5223      50.811 -25.163 -68.442  1.00  0.00      SOLV O
ATOM  56962  H1  TIP3 5223      50.761 -25.224 -69.419  1.00  0.00      SOLV H
ATOM  56963  H2  TIP3 5223      51.394 -24.393 -68.337  1.00  0.00      SOLV H
ATOM  56964  OH2 TIP3 5224      48.778 -32.346 -67.764  1.00  0.00      SOLV O
ATOM  56965  H1  TIP3 5224      48.253 -32.477 -66.960  1.00  0.00      SOLV H
ATOM  56966  H2  TIP3 5224      48.544 -33.149 -68.257  1.00  0.00      SOLV H
ATOM  56967  OH2 TIP3 5225      43.761 -31.079 -57.258  1.00  0.00      SOLV O
ATOM  56968  H1  TIP3 5225      42.995 -31.288 -56.681  1.00  0.00      SOLV H
ATOM  56969  H2  TIP3 5225      43.464 -30.240 -57.685  1.00  0.00      SOLV H
ATOM  56970  OH2 TIP3 5226      43.735 -31.040 -62.405  1.00  0.00      SOLV O
ATOM  56971  H1  TIP3 5226      42.852 -31.425 -62.590  1.00  0.00      SOLV H
ATOM  56972  H2  TIP3 5226      44.133 -31.089 -63.303  1.00  0.00      SOLV H
ATOM  56973  OH2 TIP3 5227      48.759 -28.745 -63.672  1.00  0.00      SOLV O
ATOM  56974  H1  TIP3 5227      48.117 -28.054 -63.962  1.00  0.00      SOLV H
ATOM  56975  H2  TIP3 5227      49.463 -28.594 -64.327  1.00  0.00      SOLV H
ATOM  56976  OH2 TIP3 5228      47.795 -28.801 -52.286  1.00  0.00      SOLV O
ATOM  56977  H1  TIP3 5228      47.595 -29.674 -51.884  1.00  0.00      SOLV H
ATOM  56978  H2  TIP3 5228      48.598 -28.540 -51.796  1.00  0.00      SOLV H
ATOM  56979  OH2 TIP3 5229      49.832 -28.901 -60.854  1.00  0.00      SOLV O
ATOM  56980  H1  TIP3 5229      49.420 -28.383 -61.575  1.00  0.00      SOLV H
ATOM  56981  H2  TIP3 5229      50.305 -29.568 -61.396  1.00  0.00      SOLV H
ATOM  56982  OH2 TIP3 5230      41.642 -31.583 -55.526  1.00  0.00      SOLV O
ATOM  56983  H1  TIP3 5230      41.267 -31.156 -54.740  1.00  0.00      SOLV H
ATOM  56984  H2  TIP3 5230      41.300 -32.490 -55.446  1.00  0.00      SOLV H
ATOM  56985  OH2 TIP3 5231      45.536 -32.978 -68.821  1.00  0.00      SOLV O
ATOM  56986  H1  TIP3 5231      45.220 -33.418 -68.013  1.00  0.00      SOLV H
ATOM  56987  H2  TIP3 5231      44.710 -32.722 -69.262  1.00  0.00      SOLV H
ATOM  56988  OH2 TIP3 5232      39.254 -35.449 -61.705  1.00  0.00      SOLV O
ATOM  56989  H1  TIP3 5232      39.884 -35.271 -60.978  1.00  0.00      SOLV H
ATOM  56990  H2  TIP3 5232      39.820 -35.649 -62.468  1.00  0.00      SOLV H
ATOM  56991  OH2 TIP3 5233      40.173 -34.393 -66.288  1.00  0.00      SOLV O
ATOM  56992  H1  TIP3 5233      40.552 -33.662 -66.827  1.00  0.00      SOLV H
ATOM  56993  H2  TIP3 5233      39.351 -33.958 -65.978  1.00  0.00      SOLV H
ATOM  56994  OH2 TIP3 5234      48.577 -27.624 -56.248  1.00  0.00      SOLV O
ATOM  56995  H1  TIP3 5234      49.152 -28.099 -56.886  1.00  0.00      SOLV H
ATOM  56996  H2  TIP3 5234      48.388 -28.306 -55.594  1.00  0.00      SOLV H
ATOM  56997  OH2 TIP3 5235      47.002 -32.509 -61.437  1.00  0.00      SOLV O
ATOM  56998  H1  TIP3 5235      46.079 -32.716 -61.184  1.00  0.00      SOLV H
ATOM  56999  H2  TIP3 5235      47.416 -32.372 -60.576  1.00  0.00      SOLV H
ATOM  57000  OH2 TIP3 5236      41.534 -32.725 -62.542  1.00  0.00      SOLV O
ATOM  57001  H1  TIP3 5236      40.649 -32.753 -62.967  1.00  0.00      SOLV H
ATOM  57002  H2  TIP3 5236      42.016 -33.438 -62.992  1.00  0.00      SOLV H
ATOM  57003  OH2 TIP3 5237      44.877 -31.428 -64.887  1.00  0.00      SOLV O
ATOM  57004  H1  TIP3 5237      45.774 -31.051 -64.823  1.00  0.00      SOLV H
ATOM  57005  H2  TIP3 5237      44.498 -30.967 -65.664  1.00  0.00      SOLV H
ATOM  57006  OH2 TIP3 5238      51.360 -31.707 -58.179  1.00  0.00      SOLV O
ATOM  57007  H1  TIP3 5238      50.667 -31.807 -57.493  1.00  0.00      SOLV H
ATOM  57008  H2  TIP3 5238      50.915 -32.095 -58.955  1.00  0.00      SOLV H
ATOM  57009  OH2 TIP3 5239      43.420 -30.845 -67.311  1.00  0.00      SOLV O
ATOM  57010  H1  TIP3 5239      42.918 -31.221 -68.061  1.00  0.00      SOLV H
ATOM  57011  H2  TIP3 5239      44.022 -30.254 -67.807  1.00  0.00      SOLV H
ATOM  57012  OH2 TIP3 5240      49.191 -15.874 -51.850  1.00  0.00      SOLV O
ATOM  57013  H1  TIP3 5240      49.300 -15.409 -52.705  1.00  0.00      SOLV H
ATOM  57014  H2  TIP3 5240      49.723 -15.308 -51.264  1.00  0.00      SOLV H
ATOM  57015  OH2 TIP3 5241      40.112 -27.027 -52.326  1.00  0.00      SOLV O
ATOM  57016  H1  TIP3 5241      40.662 -26.585 -51.650  1.00  0.00      SOLV H
ATOM  57017  H2  TIP3 5241      39.294 -27.166 -51.803  1.00  0.00      SOLV H
ATOM  57018  OH2 TIP3 5242      47.143 -29.490 -59.563  1.00  0.00      SOLV O
ATOM  57019  H1  TIP3 5242      47.960 -29.630 -60.066  1.00  0.00      SOLV H
ATOM  57020  H2  TIP3 5242      47.293 -30.005 -58.757  1.00  0.00      SOLV H
ATOM  57021  OH2 TIP3 5243      43.869 -34.644 -63.052  1.00  0.00      SOLV O
ATOM  57022  H1  TIP3 5243      43.702 -35.602 -63.109  1.00  0.00      SOLV H
ATOM  57023  H2  TIP3 5243      44.520 -34.500 -63.752  1.00  0.00      SOLV H
ATOM  57024  OH2 TIP3 5244      46.519 -31.425 -57.097  1.00  0.00      SOLV O
ATOM  57025  H1  TIP3 5244      45.568 -31.181 -57.129  1.00  0.00      SOLV H
ATOM  57026  H2  TIP3 5244      46.881 -30.892 -56.366  1.00  0.00      SOLV H
ATOM  57027  OH2 TIP3 5245      44.995 -25.411 -65.387  1.00  0.00      SOLV O
ATOM  57028  H1  TIP3 5245      44.383 -26.063 -65.793  1.00  0.00      SOLV H
ATOM  57029  H2  TIP3 5245      44.661 -25.344 -64.467  1.00  0.00      SOLV H
ATOM  57030  OH2 TIP3 5246      52.030 -23.712 -56.706  1.00  0.00      SOLV O
ATOM  57031  H1  TIP3 5246      52.306 -23.017 -57.324  1.00  0.00      SOLV H
ATOM  57032  H2  TIP3 5246      51.192 -24.001 -57.125  1.00  0.00      SOLV H
ATOM  57033  OH2 TIP3 5247      51.005 -30.892 -67.253  1.00  0.00      SOLV O
ATOM  57034  H1  TIP3 5247      50.066 -31.085 -67.484  1.00  0.00      SOLV H
ATOM  57035  H2  TIP3 5247      50.956 -29.976 -66.907  1.00  0.00      SOLV H
ATOM  57036  OH2 TIP3 5248      46.058 -24.816 -54.213  1.00  0.00      SOLV O
ATOM  57037  H1  TIP3 5248      46.244 -24.978 -53.277  1.00  0.00      SOLV H
ATOM  57038  H2  TIP3 5248      45.835 -23.862 -54.181  1.00  0.00      SOLV H
ATOM  57039  OH2 TIP3 5249      51.041 -28.826 -65.550  1.00  0.00      SOLV O
ATOM  57040  H1  TIP3 5249      51.930 -28.615 -65.207  1.00  0.00      SOLV H
ATOM  57041  H2  TIP3 5249      50.791 -27.997 -66.013  1.00  0.00      SOLV H
ATOM  57042  OH2 TIP3 5250      40.644 -27.553 -59.586  1.00  0.00      SOLV O
ATOM  57043  H1  TIP3 5250      41.206 -27.447 -60.380  1.00  0.00      SOLV H
ATOM  57044  H2  TIP3 5250      40.918 -28.408 -59.236  1.00  0.00      SOLV H
ATOM  57045  OH2 TIP3 5251      46.453 -23.278 -66.393  1.00  0.00      SOLV O
ATOM  57046  H1  TIP3 5251      45.850 -22.556 -66.102  1.00  0.00      SOLV H
ATOM  57047  H2  TIP3 5251      45.920 -24.064 -66.162  1.00  0.00      SOLV H
ATOM  57048  OH2 TIP3 5252      38.426 -30.102 -54.397  1.00  0.00      SOLV O
ATOM  57049  H1  TIP3 5252      38.519 -30.395 -53.468  1.00  0.00      SOLV H
ATOM  57050  H2  TIP3 5252      37.861 -30.794 -54.788  1.00  0.00      SOLV H
ATOM  57051  OH2 TIP3 5253      45.094 -28.100 -52.202  1.00  0.00      SOLV O
ATOM  57052  H1  TIP3 5253      44.870 -28.679 -52.928  1.00  0.00      SOLV H
ATOM  57053  H2  TIP3 5253      46.076 -28.122 -52.170  1.00  0.00      SOLV H
ATOM  57054  OH2 TIP3 5254      47.570 -21.773 -54.229  1.00  0.00      SOLV O
ATOM  57055  H1  TIP3 5254      46.640 -21.666 -54.481  1.00  0.00      SOLV H
ATOM  57056  H2  TIP3 5254      47.571 -21.280 -53.376  1.00  0.00      SOLV H
ATOM  57057  OH2 TIP3 5255      55.432 -26.981 -65.792  1.00  0.00      SOLV O
ATOM  57058  H1  TIP3 5255      55.065 -27.399 -66.599  1.00  0.00      SOLV H
ATOM  57059  H2  TIP3 5255      55.325 -26.044 -66.073  1.00  0.00      SOLV H
ATOM  57060  OH2 TIP3 5256      53.702 -21.543 -53.028  1.00  0.00      SOLV O
ATOM  57061  H1  TIP3 5256      52.778 -21.591 -53.372  1.00  0.00      SOLV H
ATOM  57062  H2  TIP3 5256      54.179 -21.386 -53.873  1.00  0.00      SOLV H
ATOM  57063  OH2 TIP3 5257      50.994 -19.281 -65.487  1.00  0.00      SOLV O
ATOM  57064  H1  TIP3 5257      50.964 -20.158 -65.088  1.00  0.00      SOLV H
ATOM  57065  H2  TIP3 5257      51.438 -19.422 -66.343  1.00  0.00      SOLV H
ATOM  57066  OH2 TIP3 5258      50.109 -25.191 -58.243  1.00  0.00      SOLV O
ATOM  57067  H1  TIP3 5258      49.259 -25.578 -58.523  1.00  0.00      SOLV H
ATOM  57068  H2  TIP3 5258      50.737 -25.648 -58.834  1.00  0.00      SOLV H
ATOM  57069  OH2 TIP3 5259      41.684 -23.537 -62.293  1.00  0.00      SOLV O
ATOM  57070  H1  TIP3 5259      41.820 -22.589 -62.479  1.00  0.00      SOLV H
ATOM  57071  H2  TIP3 5259      40.755 -23.617 -62.539  1.00  0.00      SOLV H
ATOM  57072  OH2 TIP3 5260      39.404 -29.815 -67.757  1.00  0.00      SOLV O
ATOM  57073  H1  TIP3 5260      39.719 -29.007 -67.305  1.00  0.00      SOLV H
ATOM  57074  H2  TIP3 5260      38.494 -29.887 -67.396  1.00  0.00      SOLV H
ATOM  57075  OH2 TIP3 5261      43.765 -25.282 -62.782  1.00  0.00      SOLV O
ATOM  57076  H1  TIP3 5261      43.212 -24.486 -62.642  1.00  0.00      SOLV H
ATOM  57077  H2  TIP3 5261      43.209 -25.954 -62.355  1.00  0.00      SOLV H
ATOM  57078  OH2 TIP3 5262      42.775 -21.142 -56.346  1.00  0.00      SOLV O
ATOM  57079  H1  TIP3 5262      42.973 -20.229 -56.625  1.00  0.00      SOLV H
ATOM  57080  H2  TIP3 5262      43.483 -21.286 -55.700  1.00  0.00      SOLV H
ATOM  57081  OH2 TIP3 5263      40.855 -20.953 -63.175  1.00  0.00      SOLV O
ATOM  57082  H1  TIP3 5263      39.897 -21.111 -63.060  1.00  0.00      SOLV H
ATOM  57083  H2  TIP3 5263      40.932 -20.029 -62.868  1.00  0.00      SOLV H
ATOM  57084  OH2 TIP3 5264      47.384 -23.878 -56.715  1.00  0.00      SOLV O
ATOM  57085  H1  TIP3 5264      47.230 -24.068 -55.780  1.00  0.00      SOLV H
ATOM  57086  H2  TIP3 5264      48.312 -24.134 -56.831  1.00  0.00      SOLV H
ATOM  57087  OH2 TIP3 5265      49.317 -22.053 -67.637  1.00  0.00      SOLV O
ATOM  57088  H1  TIP3 5265      49.727 -22.325 -66.790  1.00  0.00      SOLV H
ATOM  57089  H2  TIP3 5265      48.429 -22.424 -67.523  1.00  0.00      SOLV H
ATOM  57090  OH2 TIP3 5266      48.535 -18.544 -54.265  1.00  0.00      SOLV O
ATOM  57091  H1  TIP3 5266      48.023 -19.176 -54.791  1.00  0.00      SOLV H
ATOM  57092  H2  TIP3 5266      48.503 -17.750 -54.846  1.00  0.00      SOLV H
ATOM  57093  OH2 TIP3 5267      52.075 -16.406 -67.324  1.00  0.00      SOLV O
ATOM  57094  H1  TIP3 5267      52.482 -15.556 -67.574  1.00  0.00      SOLV H
ATOM  57095  H2  TIP3 5267      51.179 -16.074 -67.100  1.00  0.00      SOLV H
ATOM  57096  OH2 TIP3 5268      41.520 -34.501 -54.838  1.00  0.00      SOLV O
ATOM  57097  H1  TIP3 5268      40.548 -34.499 -54.903  1.00  0.00      SOLV H
ATOM  57098  H2  TIP3 5268      41.683 -35.329 -54.367  1.00  0.00      SOLV H
ATOM  57099  OH2 TIP3 5269      50.534 -22.976 -65.325  1.00  0.00      SOLV O
ATOM  57100  H1  TIP3 5269      50.537 -23.805 -64.814  1.00  0.00      SOLV H
ATOM  57101  H2  TIP3 5269      51.449 -22.667 -65.188  1.00  0.00      SOLV H
ATOM  57102  OH2 TIP3 5270      37.301 -23.493 -56.426  1.00  0.00      SOLV O
ATOM  57103  H1  TIP3 5270      37.845 -24.285 -56.353  1.00  0.00      SOLV H
ATOM  57104  H2  TIP3 5270      37.395 -23.111 -55.545  1.00  0.00      SOLV H
ATOM  57105  OH2 TIP3 5271      43.376 -22.953 -69.143  1.00  0.00      SOLV O
ATOM  57106  H1  TIP3 5271      43.781 -23.661 -69.672  1.00  0.00      SOLV H
ATOM  57107  H2  TIP3 5271      43.120 -23.428 -68.328  1.00  0.00      SOLV H
ATOM  57108  OH2 TIP3 5272      42.377 -23.767 -66.672  1.00  0.00      SOLV O
ATOM  57109  H1  TIP3 5272      42.841 -24.113 -65.903  1.00  0.00      SOLV H
ATOM  57110  H2  TIP3 5272      42.193 -22.841 -66.397  1.00  0.00      SOLV H
ATOM  57111  OH2 TIP3 5273      40.046 -27.528 -66.111  1.00  0.00      SOLV O
ATOM  57112  H1  TIP3 5273      39.223 -27.347 -65.611  1.00  0.00      SOLV H
ATOM  57113  H2  TIP3 5273      40.222 -26.640 -66.478  1.00  0.00      SOLV H
ATOM  57114  OH2 TIP3 5274      49.873 -31.838 -55.890  1.00  0.00      SOLV O
ATOM  57115  H1  TIP3 5274      50.498 -31.489 -55.235  1.00  0.00      SOLV H
ATOM  57116  H2  TIP3 5274      49.796 -32.781 -55.660  1.00  0.00      SOLV H
ATOM  57117  OH2 TIP3 5275      50.846 -32.001 -64.727  1.00  0.00      SOLV O
ATOM  57118  H1  TIP3 5275      50.783 -31.488 -65.562  1.00  0.00      SOLV H
ATOM  57119  H2  TIP3 5275      51.050 -31.293 -64.088  1.00  0.00      SOLV H
ATOM  57120  OH2 TIP3 5276      44.516 -21.324 -66.029  1.00  0.00      SOLV O
ATOM  57121  H1  TIP3 5276      43.581 -21.104 -65.864  1.00  0.00      SOLV H
ATOM  57122  H2  TIP3 5276      44.795 -20.537 -66.518  1.00  0.00      SOLV H
ATOM  57123  OH2 TIP3 5277      47.536 -31.214 -63.955  1.00  0.00      SOLV O
ATOM  57124  H1  TIP3 5277      48.042 -30.373 -63.894  1.00  0.00      SOLV H
ATOM  57125  H2  TIP3 5277      47.305 -31.386 -63.025  1.00  0.00      SOLV H
ATOM  57126  OH2 TIP3 5278      47.643 -29.996 -54.797  1.00  0.00      SOLV O
ATOM  57127  H1  TIP3 5278      47.682 -29.533 -53.935  1.00  0.00      SOLV H
ATOM  57128  H2  TIP3 5278      48.457 -30.527 -54.768  1.00  0.00      SOLV H
ATOM  57129  OH2 TIP3 5279      49.292 -33.669 -63.023  1.00  0.00      SOLV O
ATOM  57130  H1  TIP3 5279      48.739 -33.111 -62.450  1.00  0.00      SOLV H
ATOM  57131  H2  TIP3 5279      49.747 -32.991 -63.572  1.00  0.00      SOLV H
ATOM  57132  OH2 TIP3 5280      41.680 -21.178 -65.936  1.00  0.00      SOLV O
ATOM  57133  H1  TIP3 5280      41.499 -20.360 -66.460  1.00  0.00      SOLV H
ATOM  57134  H2  TIP3 5280      41.351 -20.917 -65.054  1.00  0.00      SOLV H
ATOM  57135  OH2 TIP3 5281      44.826 -34.079 -66.340  1.00  0.00      SOLV O
ATOM  57136  H1  TIP3 5281      44.534 -33.226 -65.977  1.00  0.00      SOLV H
ATOM  57137  H2  TIP3 5281      45.788 -34.042 -66.143  1.00  0.00      SOLV H
ATOM  57138  OH2 TIP3 5282      54.261 -30.115 -53.917  1.00  0.00      SOLV O
ATOM  57139  H1  TIP3 5282      53.288 -30.069 -54.050  1.00  0.00      SOLV H
ATOM  57140  H2  TIP3 5282      54.567 -29.810 -54.787  1.00  0.00      SOLV H
ATOM  57141  OH2 TIP3 5283      51.650 -26.910 -59.892  1.00  0.00      SOLV O
ATOM  57142  H1  TIP3 5283      51.037 -27.601 -60.193  1.00  0.00      SOLV H
ATOM  57143  H2  TIP3 5283      52.350 -27.411 -59.429  1.00  0.00      SOLV H
ATOM  57144  OH2 TIP3 5284      39.748 -24.910 -67.340  1.00  0.00      SOLV O
ATOM  57145  H1  TIP3 5284      40.096 -24.059 -67.027  1.00  0.00      SOLV H
ATOM  57146  H2  TIP3 5284      40.420 -25.112 -68.020  1.00  0.00      SOLV H
ATOM  57147  OH2 TIP3 5285      40.538 -32.362 -68.075  1.00  0.00      SOLV O
ATOM  57148  H1  TIP3 5285      40.269 -31.427 -67.961  1.00  0.00      SOLV H
ATOM  57149  H2  TIP3 5285      39.787 -32.738 -68.542  1.00  0.00      SOLV H
ATOM  57150  OH2 TIP3 5286      49.558 -17.793 -58.191  1.00  0.00      SOLV O
ATOM  57151  H1  TIP3 5286      49.279 -17.205 -58.922  1.00  0.00      SOLV H
ATOM  57152  H2  TIP3 5286      50.497 -17.506 -58.139  1.00  0.00      SOLV H
ATOM  57153  OH2 TIP3 5287      43.079 -36.928 -59.478  1.00  0.00      SOLV O
ATOM  57154  H1  TIP3 5287      42.882 -36.970 -60.443  1.00  0.00      SOLV H
ATOM  57155  H2  TIP3 5287      42.937 -37.863 -59.214  1.00  0.00      SOLV H
ATOM  57156  OH2 TIP3 5288      37.462 -24.224 -63.363  1.00  0.00      SOLV O
ATOM  57157  H1  TIP3 5288      36.513 -24.046 -63.324  1.00  0.00      SOLV H
ATOM  57158  H2  TIP3 5288      37.720 -23.607 -64.066  1.00  0.00      SOLV H
ATOM  57159  OH2 TIP3 5289      35.876 -21.921 -51.975  1.00  0.00      SOLV O
ATOM  57160  H1  TIP3 5289      36.517 -21.956 -51.241  1.00  0.00      SOLV H
ATOM  57161  H2  TIP3 5289      35.732 -22.856 -52.186  1.00  0.00      SOLV H
ATOM  57162  OH2 TIP3 5290      40.555 -21.520 -50.342  1.00  0.00      SOLV O
ATOM  57163  H1  TIP3 5290      41.485 -21.596 -50.089  1.00  0.00      SOLV H
ATOM  57164  H2  TIP3 5290      40.608 -21.714 -51.295  1.00  0.00      SOLV H
ATOM  57165  OH2 TIP3 5291      44.681 -20.527 -68.968  1.00  0.00      SOLV O
ATOM  57166  H1  TIP3 5291      44.217 -21.387 -68.856  1.00  0.00      SOLV H
ATOM  57167  H2  TIP3 5291      45.551 -20.825 -69.282  1.00  0.00      SOLV H
ATOM  57168  OH2 TIP3 5292      47.326 -20.853 -51.664  1.00  0.00      SOLV O
ATOM  57169  H1  TIP3 5292      47.288 -21.736 -51.254  1.00  0.00      SOLV H
ATOM  57170  H2  TIP3 5292      47.933 -20.357 -51.076  1.00  0.00      SOLV H
ATOM  57171  OH2 TIP3 5293      49.004 -19.246 -68.787  1.00  0.00      SOLV O
ATOM  57172  H1  TIP3 5293      49.575 -19.857 -68.303  1.00  0.00      SOLV H
ATOM  57173  H2  TIP3 5293      49.642 -18.791 -69.373  1.00  0.00      SOLV H
ATOM  57174  OH2 TIP3 5294      37.860 -27.832 -51.036  1.00  0.00      SOLV O
ATOM  57175  H1  TIP3 5294      38.266 -28.669 -51.317  1.00  0.00      SOLV H
ATOM  57176  H2  TIP3 5294      37.044 -27.818 -51.583  1.00  0.00      SOLV H
ATOM  57177  OH2 TIP3 5295      41.773 -26.182 -69.023  1.00  0.00      SOLV O
ATOM  57178  H1  TIP3 5295      42.219 -26.713 -68.348  1.00  0.00      SOLV H
ATOM  57179  H2  TIP3 5295      42.553 -25.872 -69.533  1.00  0.00      SOLV H
ATOM  57180  OH2 TIP3 5296      44.102 -25.606 -51.576  1.00  0.00      SOLV O
ATOM  57181  H1  TIP3 5296      43.728 -25.356 -52.442  1.00  0.00      SOLV H
ATOM  57182  H2  TIP3 5296      44.563 -26.453 -51.728  1.00  0.00      SOLV H
ATOM  57183  OH2 TIP3 5297      46.546 -23.217 -69.207  1.00  0.00      SOLV O
ATOM  57184  H1  TIP3 5297      46.334 -23.235 -68.256  1.00  0.00      SOLV H
ATOM  57185  H2  TIP3 5297      46.707 -24.169 -69.384  1.00  0.00      SOLV H
ATOM  57186  OH2 TIP3 5298      49.526 -23.847 -54.196  1.00  0.00      SOLV O
ATOM  57187  H1  TIP3 5298      50.157 -23.104 -54.328  1.00  0.00      SOLV H
ATOM  57188  H2  TIP3 5298      48.697 -23.337 -54.195  1.00  0.00      SOLV H
ATOM  57189  OH2 TIP3 5299      39.550 -30.240 -51.659  1.00  0.00      SOLV O
ATOM  57190  H1  TIP3 5299      40.337 -30.789 -51.681  1.00  0.00      SOLV H
ATOM  57191  H2  TIP3 5299      39.406 -30.153 -50.696  1.00  0.00      SOLV H
ATOM  57192  OH2 TIP3 5300      43.615 -27.547 -66.567  1.00  0.00      SOLV O
ATOM  57193  H1  TIP3 5300      43.291 -28.228 -65.965  1.00  0.00      SOLV H
ATOM  57194  H2  TIP3 5300      44.112 -28.073 -67.228  1.00  0.00      SOLV H
ATOM  57195  OH2 TIP3 5301      45.202 -28.983 -68.339  1.00  0.00      SOLV O
ATOM  57196  H1  TIP3 5301      45.091 -28.945 -69.311  1.00  0.00      SOLV H
ATOM  57197  H2  TIP3 5301      46.075 -28.547 -68.243  1.00  0.00      SOLV H
ATOM  57198  OH2 TIP3 5302      47.562 -25.864 -51.007  1.00  0.00      SOLV O
ATOM  57199  H1  TIP3 5302      48.415 -25.408 -51.014  1.00  0.00      SOLV H
ATOM  57200  H2  TIP3 5302      47.677 -26.492 -50.281  1.00  0.00      SOLV H
ATOM  57201  OH2 TIP3 5303      53.277 -23.591 -68.896  1.00  0.00      SOLV O
ATOM  57202  H1  TIP3 5303      53.137 -23.948 -69.792  1.00  0.00      SOLV H
ATOM  57203  H2  TIP3 5303      52.923 -22.682 -69.033  1.00  0.00      SOLV H
ATOM  57204  OH2 TIP3 5304      44.963 -32.145 -53.208  1.00  0.00      SOLV O
ATOM  57205  H1  TIP3 5304      45.236 -32.844 -53.830  1.00  0.00      SOLV H
ATOM  57206  H2  TIP3 5304      44.568 -31.510 -53.812  1.00  0.00      SOLV H
ATOM  57207  OH2 TIP3 5305      45.818 -33.628 -55.652  1.00  0.00      SOLV O
ATOM  57208  H1  TIP3 5305      46.124 -32.958 -56.303  1.00  0.00      SOLV H
ATOM  57209  H2  TIP3 5305      44.982 -33.934 -56.073  1.00  0.00      SOLV H
ATOM  57210  OH2 TIP3 5306      50.293 -28.590 -50.470  1.00  0.00      SOLV O
ATOM  57211  H1  TIP3 5306      50.934 -29.304 -50.528  1.00  0.00      SOLV H
ATOM  57212  H2  TIP3 5306      50.872 -27.806 -50.433  1.00  0.00      SOLV H
ATOM  57213  OH2 TIP3 5307      50.683 -25.518 -52.421  1.00  0.00      SOLV O
ATOM  57214  H1  TIP3 5307      50.149 -24.867 -52.933  1.00  0.00      SOLV H
ATOM  57215  H2  TIP3 5307      51.567 -25.094 -52.524  1.00  0.00      SOLV H
ATOM  57216  OH2 TIP3 5308      43.069 -31.588 -51.239  1.00  0.00      SOLV O
ATOM  57217  H1  TIP3 5308      42.482 -32.352 -51.395  1.00  0.00      SOLV H
ATOM  57218  H2  TIP3 5308      43.751 -31.710 -51.920  1.00  0.00      SOLV H
ATOM  57219  OH2 TIP3 5309      47.415 -35.750 -55.244  1.00  0.00      SOLV O
ATOM  57220  H1  TIP3 5309      46.901 -34.913 -55.361  1.00  0.00      SOLV H
ATOM  57221  H2  TIP3 5309      46.824 -36.371 -55.716  1.00  0.00      SOLV H
ATOM  57222  OH2 TIP3 5310      47.204 -31.330 -51.686  1.00  0.00      SOLV O
ATOM  57223  H1  TIP3 5310      46.986 -31.599 -50.775  1.00  0.00      SOLV H
ATOM  57224  H2  TIP3 5310      46.432 -31.708 -52.155  1.00  0.00      SOLV H
ATOM  57225  OH2 TIP3 5311      49.967 -31.270 -52.669  1.00  0.00      SOLV O
ATOM  57226  H1  TIP3 5311      49.052 -31.386 -52.352  1.00  0.00      SOLV H
ATOM  57227  H2  TIP3 5311      50.492 -31.545 -51.894  1.00  0.00      SOLV H
ATOM  57228  OH2 TIP3 5312      51.936 -31.956 -50.700  1.00  0.00      SOLV O
ATOM  57229  H1  TIP3 5312      52.241 -32.832 -50.494  1.00  0.00      SOLV H
ATOM  57230  H2  TIP3 5312      51.601 -31.635 -49.826  1.00  0.00      SOLV H
ATOM  57231  OH2 TIP3 5313      41.943 -34.132 -51.576  1.00  0.00      SOLV O
ATOM  57232  H1  TIP3 5313      42.392 -34.766 -52.145  1.00  0.00      SOLV H
ATOM  57233  H2  TIP3 5313      42.081 -34.509 -50.681  1.00  0.00      SOLV H
ATOM  57234  OH2 TIP3 5314      47.843 -36.274 -52.595  1.00  0.00      SOLV O
ATOM  57235  H1  TIP3 5314      48.663 -36.790 -52.660  1.00  0.00      SOLV H
ATOM  57236  H2  TIP3 5314      47.612 -36.138 -53.536  1.00  0.00      SOLV H
ATOM  57237  OH2 TIP3 5315      47.777 -34.508 -50.556  1.00  0.00      SOLV O
ATOM  57238  H1  TIP3 5315      47.626 -35.127 -51.299  1.00  0.00      SOLV H
ATOM  57239  H2  TIP3 5315      46.892 -34.091 -50.459  1.00  0.00      SOLV H
ATOM  57240  OH2 TIP3 5316      41.485 -18.810 -67.292  1.00  0.00      SOLV O
ATOM  57241  H1  TIP3 5316      42.393 -18.460 -67.222  1.00  0.00      SOLV H
ATOM  57242  H2  TIP3 5316      41.154 -18.239 -68.008  1.00  0.00      SOLV H
ATOM  57243  OH2 TIP3 5317      37.271 -26.024 -67.835  1.00  0.00      SOLV O
ATOM  57244  H1  TIP3 5317      38.140 -25.613 -67.635  1.00  0.00      SOLV H
ATOM  57245  H2  TIP3 5317      37.517 -26.693 -68.511  1.00  0.00      SOLV H
ATOM  57246  OH2 TIP3 5318      34.349 -21.385 -62.806  1.00  0.00      SOLV O
ATOM  57247  H1  TIP3 5318      33.843 -22.031 -63.349  1.00  0.00      SOLV H
ATOM  57248  H2  TIP3 5318      34.784 -21.980 -62.160  1.00  0.00      SOLV H
ATOM  57249  OH2 TIP3 5319      35.665 -22.947 -61.022  1.00  0.00      SOLV O
ATOM  57250  H1  TIP3 5319      35.633 -23.879 -60.775  1.00  0.00      SOLV H
ATOM  57251  H2  TIP3 5319      35.825 -22.529 -60.154  1.00  0.00      SOLV H
ATOM  57252  OH2 TIP3 5320      51.752 -16.162 -57.970  1.00  0.00      SOLV O
ATOM  57253  H1  TIP3 5320      51.947 -16.175 -57.025  1.00  0.00      SOLV H
ATOM  57254  H2  TIP3 5320      52.473 -15.622 -58.315  1.00  0.00      SOLV H
ATOM  57255  OH2 TIP3 5321      51.626 -16.873 -55.076  1.00  0.00      SOLV O
ATOM  57256  H1  TIP3 5321      51.512 -17.729 -55.528  1.00  0.00      SOLV H
ATOM  57257  H2  TIP3 5321      52.333 -17.092 -54.457  1.00  0.00      SOLV H
ATOM  57258  OH2 TIP3 5322      51.604 -21.424 -50.468  1.00  0.00      SOLV O
ATOM  57259  H1  TIP3 5322      50.885 -21.754 -49.913  1.00  0.00      SOLV H
ATOM  57260  H2  TIP3 5322      51.803 -20.568 -50.030  1.00  0.00      SOLV H
ATOM  57261  OH2 TIP3 5323      53.434 -22.590 -64.971  1.00  0.00      SOLV O
ATOM  57262  H1  TIP3 5323      54.042 -21.841 -64.799  1.00  0.00      SOLV H
ATOM  57263  H2  TIP3 5323      53.703 -23.199 -64.250  1.00  0.00      SOLV H
ATOM  57264  OH2 TIP3 5324      54.486 -24.252 -63.109  1.00  0.00      SOLV O
ATOM  57265  H1  TIP3 5324      53.879 -24.913 -62.726  1.00  0.00      SOLV H
ATOM  57266  H2  TIP3 5324      54.915 -23.853 -62.323  1.00  0.00      SOLV H
ATOM  57267  OH2 TIP3 5325      50.911 -19.664 -55.668  1.00  0.00      SOLV O
ATOM  57268  H1  TIP3 5325      50.070 -19.339 -55.319  1.00  0.00      SOLV H
ATOM  57269  H2  TIP3 5325      50.680 -19.920 -56.591  1.00  0.00      SOLV H
ATOM  57270  OH2 TIP3 5326      54.718 -24.335 -66.692  1.00  0.00      SOLV O
ATOM  57271  H1  TIP3 5326      54.147 -24.102 -67.460  1.00  0.00      SOLV H
ATOM  57272  H2  TIP3 5326      54.381 -23.681 -66.046  1.00  0.00      SOLV H
ATOM  57273  OH2 TIP3 5327      54.100 -27.437 -68.128  1.00  0.00      SOLV O
ATOM  57274  H1  TIP3 5327      53.986 -26.746 -68.798  1.00  0.00      SOLV H
ATOM  57275  H2  TIP3 5327      54.329 -28.218 -68.628  1.00  0.00      SOLV H
ATOM  57276  OH2 TIP3 5328      52.750 -26.380 -62.502  1.00  0.00      SOLV O
ATOM  57277  H1  TIP3 5328      53.034 -27.304 -62.577  1.00  0.00      SOLV H
ATOM  57278  H2  TIP3 5328      52.441 -26.307 -61.582  1.00  0.00      SOLV H
ATOM  57279  OH2 TIP3 5329      38.021 -29.498 -58.491  1.00  0.00      SOLV O
ATOM  57280  H1  TIP3 5329      38.195 -29.415 -59.452  1.00  0.00      SOLV H
ATOM  57281  H2  TIP3 5329      38.906 -29.303 -58.122  1.00  0.00      SOLV H
ATOM  57282  OH2 TIP3 5330      53.005 -24.271 -52.797  1.00  0.00      SOLV O
ATOM  57283  H1  TIP3 5330      53.899 -24.668 -52.718  1.00  0.00      SOLV H
ATOM  57284  H2  TIP3 5330      53.222 -23.328 -52.939  1.00  0.00      SOLV H
ATOM  57285  OH2 TIP3 5331      55.132 -25.762 -52.302  1.00  0.00      SOLV O
ATOM  57286  H1  TIP3 5331      54.438 -26.450 -52.321  1.00  0.00      SOLV H
ATOM  57287  H2  TIP3 5331      55.947 -26.290 -52.286  1.00  0.00      SOLV H
ATOM  57288  OH2 TIP3 5332      53.392 -28.773 -64.049  1.00  0.00      SOLV O
ATOM  57289  H1  TIP3 5332      53.999 -29.544 -64.009  1.00  0.00      SOLV H
ATOM  57290  H2  TIP3 5332      53.966 -28.103 -64.461  1.00  0.00      SOLV H
ATOM  57291  OH2 TIP3 5333      53.791 -28.160 -58.598  1.00  0.00      SOLV O
ATOM  57292  H1  TIP3 5333      54.561 -27.551 -58.710  1.00  0.00      SOLV H
ATOM  57293  H2  TIP3 5333      53.555 -27.931 -57.682  1.00  0.00      SOLV H
ATOM  57294  OH2 TIP3 5334      53.558 -27.378 -55.858  1.00  0.00      SOLV O
ATOM  57295  H1  TIP3 5334      52.639 -27.261 -55.539  1.00  0.00      SOLV H
ATOM  57296  H2  TIP3 5334      53.789 -26.446 -56.092  1.00  0.00      SOLV H
ATOM  57297  OH2 TIP3 5335      39.281 -33.989 -52.392  1.00  0.00      SOLV O
ATOM  57298  H1  TIP3 5335      40.214 -33.879 -52.125  1.00  0.00      SOLV H
ATOM  57299  H2  TIP3 5335      39.080 -34.880 -52.058  1.00  0.00      SOLV H
ATOM  57300  OH2 TIP3 5336      57.771 -32.193 -50.507  1.00  0.00      SOLV O
ATOM  57301  H1  TIP3 5336      58.257 -32.725 -51.136  1.00  0.00      SOLV H
ATOM  57302  H2  TIP3 5336      57.478 -31.416 -51.036  1.00  0.00      SOLV H
ATOM  57303  OH2 TIP3 5337      54.867 -31.096 -64.018  1.00  0.00      SOLV O
ATOM  57304  H1  TIP3 5337      55.193 -31.450 -63.177  1.00  0.00      SOLV H
ATOM  57305  H2  TIP3 5337      54.488 -31.883 -64.447  1.00  0.00      SOLV H
ATOM  57306  OH2 TIP3 5338      40.895 -35.202 -59.473  1.00  0.00      SOLV O
ATOM  57307  H1  TIP3 5338      41.638 -35.803 -59.283  1.00  0.00      SOLV H
ATOM  57308  H2  TIP3 5338      41.216 -34.367 -59.098  1.00  0.00      SOLV H
ATOM  57309  OH2 TIP3 5339      38.346 -32.996 -58.439  1.00  0.00      SOLV O
ATOM  57310  H1  TIP3 5339      38.916 -32.911 -59.226  1.00  0.00      SOLV H
ATOM  57311  H2  TIP3 5339      38.381 -32.086 -58.118  1.00  0.00      SOLV H
ATOM  57312  OH2 TIP3 5340      56.594 -30.501 -52.184  1.00  0.00      SOLV O
ATOM  57313  H1  TIP3 5340      55.625 -30.345 -52.187  1.00  0.00      SOLV H
ATOM  57314  H2  TIP3 5340      56.716 -30.846 -53.078  1.00  0.00      SOLV H
ATOM  57315  OH2 TIP3 5341      39.955 -36.360 -64.396  1.00  0.00      SOLV O
ATOM  57316  H1  TIP3 5341      39.002 -36.534 -64.496  1.00  0.00      SOLV H
ATOM  57317  H2  TIP3 5341      40.117 -35.677 -65.077  1.00  0.00      SOLV H
ATOM  57318  OH2 TIP3 5342      48.812 -17.329 -62.431  1.00  0.00      SOLV O
ATOM  57319  H1  TIP3 5342      49.558 -17.343 -63.064  1.00  0.00      SOLV H
ATOM  57320  H2  TIP3 5342      49.149 -16.719 -61.757  1.00  0.00      SOLV H
ATOM  57321  OH2 TIP3 5343      40.358 -37.604 -56.012  1.00  0.00      SOLV O
ATOM  57322  H1  TIP3 5343      39.665 -37.956 -55.426  1.00  0.00      SOLV H
ATOM  57323  H2  TIP3 5343      39.779 -37.127 -56.653  1.00  0.00      SOLV H
ATOM  57324  OH2 TIP3 5344      37.976 -24.402 -51.903  1.00  0.00      SOLV O
ATOM  57325  H1  TIP3 5344      37.122 -24.540 -52.352  1.00  0.00      SOLV H
ATOM  57326  H2  TIP3 5344      37.747 -24.547 -50.979  1.00  0.00      SOLV H
ATOM  57327  OH2 TIP3 5345      40.430 -22.521 -55.664  1.00  0.00      SOLV O
ATOM  57328  H1  TIP3 5345      39.814 -21.816 -55.938  1.00  0.00      SOLV H
ATOM  57329  H2  TIP3 5345      41.270 -22.080 -55.913  1.00  0.00      SOLV H
ATOM  57330  OH2 TIP3 5346      44.064 -19.827 -52.736  1.00  0.00      SOLV O
ATOM  57331  H1  TIP3 5346      44.269 -19.948 -51.787  1.00  0.00      SOLV H
ATOM  57332  H2  TIP3 5346      44.702 -19.113 -52.974  1.00  0.00      SOLV H
ATOM  57333  OH2 TIP3 5347      45.764 -17.831 -53.377  1.00  0.00      SOLV O
ATOM  57334  H1  TIP3 5347      46.657 -18.052 -53.687  1.00  0.00      SOLV H
ATOM  57335  H2  TIP3 5347      45.975 -17.283 -52.592  1.00  0.00      SOLV H
ATOM  57336  OH2 TIP3 5348      56.277 -32.521 -54.321  1.00  0.00      SOLV O
ATOM  57337  H1  TIP3 5348      55.419 -32.450 -54.773  1.00  0.00      SOLV H
ATOM  57338  H2  TIP3 5348      56.705 -33.275 -54.781  1.00  0.00      SOLV H
ATOM  57339  OH2 TIP3 5349      36.862 -20.428 -55.616  1.00  0.00      SOLV O
ATOM  57340  H1  TIP3 5349      36.027 -20.094 -55.996  1.00  0.00      SOLV H
ATOM  57341  H2  TIP3 5349      36.596 -20.554 -54.699  1.00  0.00      SOLV H
ATOM  57342  OH2 TIP3 5350      39.387 -19.955 -56.544  1.00  0.00      SOLV O
ATOM  57343  H1  TIP3 5350      38.482 -20.035 -56.168  1.00  0.00      SOLV H
ATOM  57344  H2  TIP3 5350      39.215 -19.353 -57.297  1.00  0.00      SOLV H
ATOM  57345  OH2 TIP3 5351      43.804 -18.463 -57.322  1.00  0.00      SOLV O
ATOM  57346  H1  TIP3 5351      43.256 -18.077 -58.033  1.00  0.00      SOLV H
ATOM  57347  H2  TIP3 5351      43.755 -17.744 -56.654  1.00  0.00      SOLV H
ATOM  57348  OH2 TIP3 5352      46.381 -18.773 -56.373  1.00  0.00      SOLV O
ATOM  57349  H1  TIP3 5352      45.476 -18.759 -56.740  1.00  0.00      SOLV H
ATOM  57350  H2  TIP3 5352      46.632 -17.836 -56.468  1.00  0.00      SOLV H
ATOM  57351  OH2 TIP3 5353      48.223 -16.446 -56.116  1.00  0.00      SOLV O
ATOM  57352  H1  TIP3 5353      47.969 -15.527 -56.367  1.00  0.00      SOLV H
ATOM  57353  H2  TIP3 5353      48.694 -16.728 -56.930  1.00  0.00      SOLV H
ATOM  57354  OH2 TIP3 5354      36.799 -21.800 -58.692  1.00  0.00      SOLV O
ATOM  57355  H1  TIP3 5354      36.942 -22.211 -57.812  1.00  0.00      SOLV H
ATOM  57356  H2  TIP3 5354      37.694 -21.895 -59.083  1.00  0.00      SOLV H
ATOM  57357  OH2 TIP3 5355      39.169 -22.346 -59.992  1.00  0.00      SOLV O
ATOM  57358  H1  TIP3 5355      39.411 -23.264 -59.773  1.00  0.00      SOLV H
ATOM  57359  H2  TIP3 5355      39.953 -21.853 -59.662  1.00  0.00      SOLV H
ATOM  57360  OH2 TIP3 5356      41.481 -21.050 -59.145  1.00  0.00      SOLV O
ATOM  57361  H1  TIP3 5356      42.040 -21.794 -59.414  1.00  0.00      SOLV H
ATOM  57362  H2  TIP3 5356      41.627 -21.034 -58.187  1.00  0.00      SOLV H
ATOM  57363  OH2 TIP3 5357      49.602 -33.355 -59.936  1.00  0.00      SOLV O
ATOM  57364  H1  TIP3 5357      49.116 -34.187 -59.801  1.00  0.00      SOLV H
ATOM  57365  H2  TIP3 5357      50.250 -33.599 -60.611  1.00  0.00      SOLV H
ATOM  57366  OH2 TIP3 5358      56.288 -31.870 -61.500  1.00  0.00      SOLV O
ATOM  57367  H1  TIP3 5358      57.056 -32.009 -62.094  1.00  0.00      SOLV H
ATOM  57368  H2  TIP3 5358      56.318 -30.876 -61.495  1.00  0.00      SOLV H
ATOM  57369  OH2 TIP3 5359      42.820 -37.232 -62.188  1.00  0.00      SOLV O
ATOM  57370  H1  TIP3 5359      42.079 -37.648 -62.672  1.00  0.00      SOLV H
ATOM  57371  H2  TIP3 5359      43.530 -37.889 -62.323  1.00  0.00      SOLV H
ATOM  57372  OH2 TIP3 5360      41.752 -37.815 -66.473  1.00  0.00      SOLV O
ATOM  57373  H1  TIP3 5360      41.994 -37.004 -66.954  1.00  0.00      SOLV H
ATOM  57374  H2  TIP3 5360      41.052 -37.492 -65.879  1.00  0.00      SOLV H
ATOM  57375  OH2 TIP3 5361      47.245 -35.914 -62.371  1.00  0.00      SOLV O
ATOM  57376  H1  TIP3 5361      47.789 -35.119 -62.492  1.00  0.00      SOLV H
ATOM  57377  H2  TIP3 5361      47.053 -35.885 -61.431  1.00  0.00      SOLV H
ATOM  57378  OH2 TIP3 5362      52.514 -33.884 -60.748  1.00  0.00      SOLV O
ATOM  57379  H1  TIP3 5362      52.371 -33.710 -61.685  1.00  0.00      SOLV H
ATOM  57380  H2  TIP3 5362      52.253 -34.819 -60.649  1.00  0.00      SOLV H
ATOM  57381  OH2 TIP3 5363      53.544 -33.346 -65.132  1.00  0.00      SOLV O
ATOM  57382  H1  TIP3 5363      52.634 -33.006 -65.217  1.00  0.00      SOLV H
ATOM  57383  H2  TIP3 5363      53.358 -34.288 -64.898  1.00  0.00      SOLV H
ATOM  57384  OH2 TIP3 5364      36.361 -22.767 -65.456  1.00  0.00      SOLV O
ATOM  57385  H1  TIP3 5364      35.717 -23.020 -66.143  1.00  0.00      SOLV H
ATOM  57386  H2  TIP3 5364      36.061 -21.863 -65.289  1.00  0.00      SOLV H
ATOM  57387  OH2 TIP3 5365      42.886 -35.451 -67.967  1.00  0.00      SOLV O
ATOM  57388  H1  TIP3 5365      43.610 -35.774 -68.528  1.00  0.00      SOLV H
ATOM  57389  H2  TIP3 5365      43.372 -34.903 -67.320  1.00  0.00      SOLV H
ATOM  57390  OH2 TIP3 5366      47.412 -33.442 -65.495  1.00  0.00      SOLV O
ATOM  57391  H1  TIP3 5366      47.914 -33.940 -64.841  1.00  0.00      SOLV H
ATOM  57392  H2  TIP3 5366      47.300 -32.589 -65.027  1.00  0.00      SOLV H
ATOM  57393  OH2 TIP3 5367      44.233 -18.577 -67.126  1.00  0.00      SOLV O
ATOM  57394  H1  TIP3 5367      45.087 -18.115 -67.251  1.00  0.00      SOLV H
ATOM  57395  H2  TIP3 5367      44.267 -19.178 -67.903  1.00  0.00      SOLV H
ATOM  57396  OH2 TIP3 5368      50.751 -16.818 -64.374  1.00  0.00      SOLV O
ATOM  57397  H1  TIP3 5368      50.860 -17.664 -64.870  1.00  0.00      SOLV H
ATOM  57398  H2  TIP3 5368      50.451 -16.217 -65.084  1.00  0.00      SOLV H
ATOM  57399  OH2 TIP3 5369      42.600 -36.850 -52.811  1.00  0.00      SOLV O
ATOM  57400  H1  TIP3 5369      42.456 -37.439 -52.072  1.00  0.00      SOLV H
ATOM  57401  H2  TIP3 5369      43.423 -36.442 -52.464  1.00  0.00      SOLV H
ATOM  57402  OH2 TIP3 5370      44.688 -36.731 -51.159  1.00  0.00      SOLV O
ATOM  57403  H1  TIP3 5370      45.647 -36.656 -51.267  1.00  0.00      SOLV H
ATOM  57404  H2  TIP3 5370      44.623 -37.531 -50.601  1.00  0.00      SOLV H
ATOM  57405  OH2 TIP3 5371      37.734 -21.321 -68.525  1.00  0.00      SOLV O
ATOM  57406  H1  TIP3 5371      37.444 -21.143 -67.618  1.00  0.00      SOLV H
ATOM  57407  H2  TIP3 5371      38.685 -21.521 -68.416  1.00  0.00      SOLV H
ATOM  57408  OH2 TIP3 5372      50.427 -18.336 -52.199  1.00  0.00      SOLV O
ATOM  57409  H1  TIP3 5372      49.786 -18.657 -52.865  1.00  0.00      SOLV H
ATOM  57410  H2  TIP3 5372      50.088 -17.423 -52.093  1.00  0.00      SOLV H
ATOM  57411  OH2 TIP3 5373      66.068 -19.312 -62.250  1.00  0.00      SOLV O
ATOM  57412  H1  TIP3 5373      65.766 -18.379 -62.322  1.00  0.00      SOLV H
ATOM  57413  H2  TIP3 5373      65.506 -19.723 -62.930  1.00  0.00      SOLV H
ATOM  57414  OH2 TIP3 5374      65.401 -20.290 -58.846  1.00  0.00      SOLV O
ATOM  57415  H1  TIP3 5374      65.482 -20.904 -58.104  1.00  0.00      SOLV H
ATOM  57416  H2  TIP3 5374      65.162 -20.895 -59.565  1.00  0.00      SOLV H
ATOM  57417  OH2 TIP3 5375      58.240 -23.210 -57.233  1.00  0.00      SOLV O
ATOM  57418  H1  TIP3 5375      58.560 -23.817 -56.546  1.00  0.00      SOLV H
ATOM  57419  H2  TIP3 5375      58.728 -22.401 -57.039  1.00  0.00      SOLV H
ATOM  57420  OH2 TIP3 5376      67.780 -16.291 -60.560  1.00  0.00      SOLV O
ATOM  57421  H1  TIP3 5376      67.662 -17.112 -60.069  1.00  0.00      SOLV H
ATOM  57422  H2  TIP3 5376      67.657 -15.624 -59.866  1.00  0.00      SOLV H
ATOM  57423  OH2 TIP3 5377      57.653 -18.669 -58.725  1.00  0.00      SOLV O
ATOM  57424  H1  TIP3 5377      57.578 -19.581 -59.060  1.00  0.00      SOLV H
ATOM  57425  H2  TIP3 5377      58.610 -18.527 -58.709  1.00  0.00      SOLV H
ATOM  57426  OH2 TIP3 5378      56.615 -25.963 -63.343  1.00  0.00      SOLV O
ATOM  57427  H1  TIP3 5378      55.979 -25.219 -63.301  1.00  0.00      SOLV H
ATOM  57428  H2  TIP3 5378      56.167 -26.538 -63.975  1.00  0.00      SOLV H
ATOM  57429  OH2 TIP3 5379      56.481 -23.632 -61.212  1.00  0.00      SOLV O
ATOM  57430  H1  TIP3 5379      57.018 -24.268 -60.707  1.00  0.00      SOLV H
ATOM  57431  H2  TIP3 5379      57.148 -23.161 -61.728  1.00  0.00      SOLV H
ATOM  57432  OH2 TIP3 5380      63.373 -12.411 -60.247  1.00  0.00      SOLV O
ATOM  57433  H1  TIP3 5380      64.175 -12.872 -60.584  1.00  0.00      SOLV H
ATOM  57434  H2  TIP3 5380      63.280 -12.780 -59.363  1.00  0.00      SOLV H
ATOM  57435  OH2 TIP3 5381      62.962 -18.623 -58.330  1.00  0.00      SOLV O
ATOM  57436  H1  TIP3 5381      63.533 -19.060 -58.981  1.00  0.00      SOLV H
ATOM  57437  H2  TIP3 5381      63.643 -18.139 -57.827  1.00  0.00      SOLV H
ATOM  57438  OH2 TIP3 5382      67.803 -22.813 -58.057  1.00  0.00      SOLV O
ATOM  57439  H1  TIP3 5382      68.330 -23.621 -58.068  1.00  0.00      SOLV H
ATOM  57440  H2  TIP3 5382      67.651 -22.640 -59.007  1.00  0.00      SOLV H
ATOM  57441  OH2 TIP3 5383      57.973 -25.812 -60.117  1.00  0.00      SOLV O
ATOM  57442  H1  TIP3 5383      58.827 -25.934 -59.676  1.00  0.00      SOLV H
ATOM  57443  H2  TIP3 5383      58.251 -25.965 -61.049  1.00  0.00      SOLV H
ATOM  57444  OH2 TIP3 5384      73.903 -22.112 -55.324  1.00  0.00      SOLV O
ATOM  57445  H1  TIP3 5384      73.052 -21.657 -55.500  1.00  0.00      SOLV H
ATOM  57446  H2  TIP3 5384      73.877 -22.175 -54.359  1.00  0.00      SOLV H
ATOM  57447  OH2 TIP3 5385      61.249 -28.328 -56.792  1.00  0.00      SOLV O
ATOM  57448  H1  TIP3 5385      60.841 -27.776 -57.494  1.00  0.00      SOLV H
ATOM  57449  H2  TIP3 5385      60.565 -28.246 -56.095  1.00  0.00      SOLV H
ATOM  57450  OH2 TIP3 5386      65.009 -16.944 -63.236  1.00  0.00      SOLV O
ATOM  57451  H1  TIP3 5386      64.797 -17.166 -64.155  1.00  0.00      SOLV H
ATOM  57452  H2  TIP3 5386      64.428 -16.169 -63.096  1.00  0.00      SOLV H
ATOM  57453  OH2 TIP3 5387      61.154 -20.225 -56.550  1.00  0.00      SOLV O
ATOM  57454  H1  TIP3 5387      60.286 -19.841 -56.273  1.00  0.00      SOLV H
ATOM  57455  H2  TIP3 5387      61.600 -19.418 -56.863  1.00  0.00      SOLV H
ATOM  57456  OH2 TIP3 5388      60.304 -26.774 -58.821  1.00  0.00      SOLV O
ATOM  57457  H1  TIP3 5388      60.596 -25.917 -58.431  1.00  0.00      SOLV H
ATOM  57458  H2  TIP3 5388      60.851 -26.784 -59.624  1.00  0.00      SOLV H
ATOM  57459  OH2 TIP3 5389      58.982 -18.881 -55.717  1.00  0.00      SOLV O
ATOM  57460  H1  TIP3 5389      58.650 -18.020 -56.048  1.00  0.00      SOLV H
ATOM  57461  H2  TIP3 5389      58.140 -19.210 -55.326  1.00  0.00      SOLV H
ATOM  57462  OH2 TIP3 5390      55.348 -20.525 -64.957  1.00  0.00      SOLV O
ATOM  57463  H1  TIP3 5390      55.040 -20.212 -65.825  1.00  0.00      SOLV H
ATOM  57464  H2  TIP3 5390      55.254 -19.722 -64.402  1.00  0.00      SOLV H
ATOM  57465  OH2 TIP3 5391      67.700 -14.381 -58.126  1.00  0.00      SOLV O
ATOM  57466  H1  TIP3 5391      66.750 -14.623 -58.033  1.00  0.00      SOLV H
ATOM  57467  H2  TIP3 5391      67.614 -13.440 -58.373  1.00  0.00      SOLV H
ATOM  57468  OH2 TIP3 5392      71.950 -25.317 -56.716  1.00  0.00      SOLV O
ATOM  57469  H1  TIP3 5392      70.995 -25.159 -56.848  1.00  0.00      SOLV H
ATOM  57470  H2  TIP3 5392      72.332 -24.678 -57.321  1.00  0.00      SOLV H
ATOM  57471  OH2 TIP3 5393      65.900 -29.423 -59.139  1.00  0.00      SOLV O
ATOM  57472  H1  TIP3 5393      66.120 -30.331 -59.376  1.00  0.00      SOLV H
ATOM  57473  H2  TIP3 5393      64.941 -29.448 -58.967  1.00  0.00      SOLV H
ATOM  57474  OH2 TIP3 5394      65.438 -13.351 -61.641  1.00  0.00      SOLV O
ATOM  57475  H1  TIP3 5394      66.134 -13.884 -62.077  1.00  0.00      SOLV H
ATOM  57476  H2  TIP3 5394      65.730 -12.451 -61.910  1.00  0.00      SOLV H
ATOM  57477  OH2 TIP3 5395      67.309 -14.898 -63.011  1.00  0.00      SOLV O
ATOM  57478  H1  TIP3 5395      67.164 -15.643 -63.602  1.00  0.00      SOLV H
ATOM  57479  H2  TIP3 5395      67.518 -15.362 -62.176  1.00  0.00      SOLV H
ATOM  57480  OH2 TIP3 5396      69.351 -15.665 -54.571  1.00  0.00      SOLV O
ATOM  57481  H1  TIP3 5396      69.576 -16.233 -55.335  1.00  0.00      SOLV H
ATOM  57482  H2  TIP3 5396      69.177 -14.801 -55.010  1.00  0.00      SOLV H
ATOM  57483  OH2 TIP3 5397      65.166 -20.435 -64.785  1.00  0.00      SOLV O
ATOM  57484  H1  TIP3 5397      64.287 -20.105 -65.065  1.00  0.00      SOLV H
ATOM  57485  H2  TIP3 5397      65.729 -20.052 -65.457  1.00  0.00      SOLV H
ATOM  57486  OH2 TIP3 5398      72.260 -18.594 -56.538  1.00  0.00      SOLV O
ATOM  57487  H1  TIP3 5398      71.409 -18.106 -56.458  1.00  0.00      SOLV H
ATOM  57488  H2  TIP3 5398      72.674 -18.101 -57.275  1.00  0.00      SOLV H
ATOM  57489  OH2 TIP3 5399      68.031 -18.965 -63.992  1.00  0.00      SOLV O
ATOM  57490  H1  TIP3 5399      67.355 -18.910 -63.284  1.00  0.00      SOLV H
ATOM  57491  H2  TIP3 5399      68.816 -19.137 -63.461  1.00  0.00      SOLV H
ATOM  57492  OH2 TIP3 5400      68.820 -20.831 -54.784  1.00  0.00      SOLV O
ATOM  57493  H1  TIP3 5400      68.570 -20.107 -54.180  1.00  0.00      SOLV H
ATOM  57494  H2  TIP3 5400      68.087 -20.748 -55.430  1.00  0.00      SOLV H
ATOM  57495  OH2 TIP3 5401      60.209 -21.313 -61.875  1.00  0.00      SOLV O
ATOM  57496  H1  TIP3 5401      59.965 -21.682 -62.755  1.00  0.00      SOLV H
ATOM  57497  H2  TIP3 5401      61.012 -21.820 -61.710  1.00  0.00      SOLV H
ATOM  57498  OH2 TIP3 5402      60.311 -17.637 -59.198  1.00  0.00      SOLV O
ATOM  57499  H1  TIP3 5402      60.421 -18.020 -60.079  1.00  0.00      SOLV H
ATOM  57500  H2  TIP3 5402      61.209 -17.709 -58.832  1.00  0.00      SOLV H
ATOM  57501  OH2 TIP3 5403      60.985 -22.340 -58.275  1.00  0.00      SOLV O
ATOM  57502  H1  TIP3 5403      61.415 -22.007 -59.073  1.00  0.00      SOLV H
ATOM  57503  H2  TIP3 5403      61.028 -21.550 -57.691  1.00  0.00      SOLV H
ATOM  57504  OH2 TIP3 5404      65.121 -14.945 -57.610  1.00  0.00      SOLV O
ATOM  57505  H1  TIP3 5404      64.636 -14.391 -56.978  1.00  0.00      SOLV H
ATOM  57506  H2  TIP3 5404      65.081 -15.839 -57.212  1.00  0.00      SOLV H
ATOM  57507  OH2 TIP3 5405      60.388 -17.824 -53.556  1.00  0.00      SOLV O
ATOM  57508  H1  TIP3 5405      59.696 -17.272 -53.136  1.00  0.00      SOLV H
ATOM  57509  H2  TIP3 5405      59.869 -18.203 -54.297  1.00  0.00      SOLV H
ATOM  57510  OH2 TIP3 5406      58.707 -22.534 -54.330  1.00  0.00      SOLV O
ATOM  57511  H1  TIP3 5406      58.522 -21.837 -53.665  1.00  0.00      SOLV H
ATOM  57512  H2  TIP3 5406      57.803 -22.676 -54.664  1.00  0.00      SOLV H
ATOM  57513  OH2 TIP3 5407      63.086 -14.702 -62.715  1.00  0.00      SOLV O
ATOM  57514  H1  TIP3 5407      63.480 -14.188 -61.996  1.00  0.00      SOLV H
ATOM  57515  H2  TIP3 5407      62.359 -14.133 -63.003  1.00  0.00      SOLV H
ATOM  57516  OH2 TIP3 5408      58.013 -16.558 -52.845  1.00  0.00      SOLV O
ATOM  57517  H1  TIP3 5408      57.930 -16.507 -53.820  1.00  0.00      SOLV H
ATOM  57518  H2  TIP3 5408      57.161 -16.963 -52.588  1.00  0.00      SOLV H
ATOM  57519  OH2 TIP3 5409      59.542 -22.424 -64.356  1.00  0.00      SOLV O
ATOM  57520  H1  TIP3 5409      58.985 -21.873 -64.945  1.00  0.00      SOLV H
ATOM  57521  H2  TIP3 5409      59.176 -23.299 -64.510  1.00  0.00      SOLV H
ATOM  57522  OH2 TIP3 5410      54.968 -21.565 -55.434  1.00  0.00      SOLV O
ATOM  57523  H1  TIP3 5410      54.709 -21.586 -56.373  1.00  0.00      SOLV H
ATOM  57524  H2  TIP3 5410      55.413 -22.425 -55.302  1.00  0.00      SOLV H
ATOM  57525  OH2 TIP3 5411      70.913 -12.280 -52.875  1.00  0.00      SOLV O
ATOM  57526  H1  TIP3 5411      71.062 -13.231 -53.011  1.00  0.00      SOLV H
ATOM  57527  H2  TIP3 5411      69.965 -12.288 -52.612  1.00  0.00      SOLV H
ATOM  57528  OH2 TIP3 5412      62.494 -15.782 -54.120  1.00  0.00      SOLV O
ATOM  57529  H1  TIP3 5412      62.265 -14.956 -53.634  1.00  0.00      SOLV H
ATOM  57530  H2  TIP3 5412      61.742 -16.351 -53.877  1.00  0.00      SOLV H
ATOM  57531  OH2 TIP3 5413      61.735 -12.057 -64.313  1.00  0.00      SOLV O
ATOM  57532  H1  TIP3 5413      61.586 -12.140 -65.273  1.00  0.00      SOLV H
ATOM  57533  H2  TIP3 5413      61.332 -11.194 -64.102  1.00  0.00      SOLV H
ATOM  57534  OH2 TIP3 5414      56.028 -15.275 -62.495  1.00  0.00      SOLV O
ATOM  57535  H1  TIP3 5414      56.312 -15.562 -61.598  1.00  0.00      SOLV H
ATOM  57536  H2  TIP3 5414      55.357 -15.951 -62.674  1.00  0.00      SOLV H
ATOM  57537  OH2 TIP3 5415      64.805 -11.798 -67.395  1.00  0.00      SOLV O
ATOM  57538  H1  TIP3 5415      65.446 -12.420 -67.778  1.00  0.00      SOLV H
ATOM  57539  H2  TIP3 5415      64.887 -11.974 -66.432  1.00  0.00      SOLV H
ATOM  57540  OH2 TIP3 5416      64.523 -12.005 -64.621  1.00  0.00      SOLV O
ATOM  57541  H1  TIP3 5416      63.591 -12.187 -64.372  1.00  0.00      SOLV H
ATOM  57542  H2  TIP3 5416      65.006 -12.543 -63.978  1.00  0.00      SOLV H
ATOM  57543  OH2 TIP3 5417      71.016 -21.311 -52.530  1.00  0.00      SOLV O
ATOM  57544  H1  TIP3 5417      70.376 -21.035 -53.204  1.00  0.00      SOLV H
ATOM  57545  H2  TIP3 5417      71.300 -22.184 -52.847  1.00  0.00      SOLV H
ATOM  57546  OH2 TIP3 5418      56.707 -19.545 -54.519  1.00  0.00      SOLV O
ATOM  57547  H1  TIP3 5418      57.003 -19.853 -53.641  1.00  0.00      SOLV H
ATOM  57548  H2  TIP3 5418      56.034 -20.198 -54.781  1.00  0.00      SOLV H
ATOM  57549  OH2 TIP3 5419      63.123 -29.574 -58.523  1.00  0.00      SOLV O
ATOM  57550  H1  TIP3 5419      62.305 -29.884 -58.967  1.00  0.00      SOLV H
ATOM  57551  H2  TIP3 5419      62.763 -28.789 -58.074  1.00  0.00      SOLV H
ATOM  57552  OH2 TIP3 5420      67.593 -28.195 -55.128  1.00  0.00      SOLV O
ATOM  57553  H1  TIP3 5420      68.157 -28.544 -54.417  1.00  0.00      SOLV H
ATOM  57554  H2  TIP3 5420      66.770 -28.720 -55.047  1.00  0.00      SOLV H
ATOM  57555  OH2 TIP3 5421      69.419 -23.600 -54.326  1.00  0.00      SOLV O
ATOM  57556  H1  TIP3 5421      68.881 -23.930 -53.573  1.00  0.00      SOLV H
ATOM  57557  H2  TIP3 5421      68.998 -22.742 -54.523  1.00  0.00      SOLV H
ATOM  57558  OH2 TIP3 5422      61.495 -24.840 -57.320  1.00  0.00      SOLV O
ATOM  57559  H1  TIP3 5422      60.801 -24.941 -56.640  1.00  0.00      SOLV H
ATOM  57560  H2  TIP3 5422      61.275 -23.949 -57.691  1.00  0.00      SOLV H
ATOM  57561  OH2 TIP3 5423      65.594 -22.490 -52.235  1.00  0.00      SOLV O
ATOM  57562  H1  TIP3 5423      65.365 -23.387 -51.916  1.00  0.00      SOLV H
ATOM  57563  H2  TIP3 5423      66.432 -22.316 -51.776  1.00  0.00      SOLV H
ATOM  57564  OH2 TIP3 5424      67.575 -22.615 -60.826  1.00  0.00      SOLV O
ATOM  57565  H1  TIP3 5424      67.202 -22.009 -61.489  1.00  0.00      SOLV H
ATOM  57566  H2  TIP3 5424      68.140 -23.189 -61.363  1.00  0.00      SOLV H
ATOM  57567  OH2 TIP3 5425      59.295 -25.314 -55.599  1.00  0.00      SOLV O
ATOM  57568  H1  TIP3 5425      59.140 -24.853 -54.759  1.00  0.00      SOLV H
ATOM  57569  H2  TIP3 5425      59.096 -26.236 -55.393  1.00  0.00      SOLV H
ATOM  57570  OH2 TIP3 5426      57.048 -29.335 -61.637  1.00  0.00      SOLV O
ATOM  57571  H1  TIP3 5426      57.645 -28.879 -61.018  1.00  0.00      SOLV H
ATOM  57572  H2  TIP3 5426      57.544 -29.273 -62.479  1.00  0.00      SOLV H
ATOM  57573  OH2 TIP3 5427      57.718 -28.242 -66.315  1.00  0.00      SOLV O
ATOM  57574  H1  TIP3 5427      58.307 -27.576 -66.730  1.00  0.00      SOLV H
ATOM  57575  H2  TIP3 5427      57.010 -27.666 -65.963  1.00  0.00      SOLV H
ATOM  57576  OH2 TIP3 5428      66.417 -21.320 -56.226  1.00  0.00      SOLV O
ATOM  57577  H1  TIP3 5428      66.922 -21.851 -56.879  1.00  0.00      SOLV H
ATOM  57578  H2  TIP3 5428      66.104 -21.995 -55.606  1.00  0.00      SOLV H
ATOM  57579  OH2 TIP3 5429      64.719 -26.444 -61.315  1.00  0.00      SOLV O
ATOM  57580  H1  TIP3 5429      63.776 -26.164 -61.361  1.00  0.00      SOLV H
ATOM  57581  H2  TIP3 5429      64.987 -26.075 -60.476  1.00  0.00      SOLV H
ATOM  57582  OH2 TIP3 5430      59.124 -26.688 -62.382  1.00  0.00      SOLV O
ATOM  57583  H1  TIP3 5430      58.421 -26.472 -63.024  1.00  0.00      SOLV H
ATOM  57584  H2  TIP3 5430      59.892 -26.931 -62.928  1.00  0.00      SOLV H
ATOM  57585  OH2 TIP3 5431      69.201 -25.525 -57.918  1.00  0.00      SOLV O
ATOM  57586  H1  TIP3 5431      68.381 -25.578 -57.380  1.00  0.00      SOLV H
ATOM  57587  H2  TIP3 5431      68.901 -25.649 -58.833  1.00  0.00      SOLV H
ATOM  57588  OH2 TIP3 5432      66.974  -9.590 -51.851  1.00  0.00      SOLV O
ATOM  57589  H1  TIP3 5432      67.072  -9.122 -52.703  1.00  0.00      SOLV H
ATOM  57590  H2  TIP3 5432      67.502  -9.022 -51.263  1.00  0.00      SOLV H
ATOM  57591  OH2 TIP3 5433      57.877 -20.753 -52.319  1.00  0.00      SOLV O
ATOM  57592  H1  TIP3 5433      58.447 -20.301 -51.668  1.00  0.00      SOLV H
ATOM  57593  H2  TIP3 5433      57.064 -20.863 -51.785  1.00  0.00      SOLV H
ATOM  57594  OH2 TIP3 5434      65.043 -23.065 -59.444  1.00  0.00      SOLV O
ATOM  57595  H1  TIP3 5434      65.692 -23.395 -60.074  1.00  0.00      SOLV H
ATOM  57596  H2  TIP3 5434      65.006 -23.735 -58.752  1.00  0.00      SOLV H
ATOM  57597  OH2 TIP3 5435      61.557 -28.422 -63.114  1.00  0.00      SOLV O
ATOM  57598  H1  TIP3 5435      61.583 -29.373 -63.198  1.00  0.00      SOLV H
ATOM  57599  H2  TIP3 5435      62.289 -28.077 -63.641  1.00  0.00      SOLV H
ATOM  57600  OH2 TIP3 5436      64.282 -25.152 -57.079  1.00  0.00      SOLV O
ATOM  57601  H1  TIP3 5436      63.348 -24.856 -57.120  1.00  0.00      SOLV H
ATOM  57602  H2  TIP3 5436      64.657 -24.596 -56.364  1.00  0.00      SOLV H
ATOM  57603  OH2 TIP3 5437      62.763 -19.185 -65.376  1.00  0.00      SOLV O
ATOM  57604  H1  TIP3 5437      62.110 -19.797 -65.770  1.00  0.00      SOLV H
ATOM  57605  H2  TIP3 5437      62.432 -19.074 -64.459  1.00  0.00      SOLV H
ATOM  57606  OH2 TIP3 5438      69.793 -17.430 -56.677  1.00  0.00      SOLV O
ATOM  57607  H1  TIP3 5438      70.124 -16.745 -57.301  1.00  0.00      SOLV H
ATOM  57608  H2  TIP3 5438      68.979 -17.731 -57.133  1.00  0.00      SOLV H
ATOM  57609  OH2 TIP3 5439      64.074 -18.351 -54.237  1.00  0.00      SOLV O
ATOM  57610  H1  TIP3 5439      63.936 -18.802 -53.397  1.00  0.00      SOLV H
ATOM  57611  H2  TIP3 5439      63.552 -17.539 -54.129  1.00  0.00      SOLV H
ATOM  57612  OH2 TIP3 5440      58.392 -21.304 -59.616  1.00  0.00      SOLV O
ATOM  57613  H1  TIP3 5440      58.991 -21.161 -60.372  1.00  0.00      SOLV H
ATOM  57614  H2  TIP3 5440      58.746 -22.104 -59.210  1.00  0.00      SOLV H
ATOM  57615  OH2 TIP3 5441      64.224 -17.047 -66.167  1.00  0.00      SOLV O
ATOM  57616  H1  TIP3 5441      63.596 -16.299 -66.080  1.00  0.00      SOLV H
ATOM  57617  H2  TIP3 5441      63.618 -17.810 -66.130  1.00  0.00      SOLV H
ATOM  57618  OH2 TIP3 5442      56.161 -23.808 -54.390  1.00  0.00      SOLV O
ATOM  57619  H1  TIP3 5442      56.318 -24.096 -53.470  1.00  0.00      SOLV H
ATOM  57620  H2  TIP3 5442      55.648 -24.532 -54.782  1.00  0.00      SOLV H
ATOM  57621  OH2 TIP3 5443      62.864 -21.922 -52.147  1.00  0.00      SOLV O
ATOM  57622  H1  TIP3 5443      62.606 -22.189 -53.046  1.00  0.00      SOLV H
ATOM  57623  H2  TIP3 5443      63.832 -21.828 -52.251  1.00  0.00      SOLV H
ATOM  57624  OH2 TIP3 5444      65.376 -15.372 -54.258  1.00  0.00      SOLV O
ATOM  57625  H1  TIP3 5444      64.434 -15.434 -54.483  1.00  0.00      SOLV H
ATOM  57626  H2  TIP3 5444      65.321 -14.993 -53.356  1.00  0.00      SOLV H
ATOM  57627  OH2 TIP3 5445      71.477 -15.218 -53.025  1.00  0.00      SOLV O
ATOM  57628  H1  TIP3 5445      70.560 -15.320 -53.378  1.00  0.00      SOLV H
ATOM  57629  H2  TIP3 5445      71.964 -15.114 -53.871  1.00  0.00      SOLV H
ATOM  57630  OH2 TIP3 5446      68.867 -12.948 -65.391  1.00  0.00      SOLV O
ATOM  57631  H1  TIP3 5446      68.690 -13.857 -65.111  1.00  0.00      SOLV H
ATOM  57632  H2  TIP3 5446      69.127 -13.075 -66.312  1.00  0.00      SOLV H
ATOM  57633  OH2 TIP3 5447      67.881 -18.857 -58.275  1.00  0.00      SOLV O
ATOM  57634  H1  TIP3 5447      67.037 -19.297 -58.493  1.00  0.00      SOLV H
ATOM  57635  H2  TIP3 5447      68.503 -19.375 -58.824  1.00  0.00      SOLV H
ATOM  57636  OH2 TIP3 5448      59.472 -17.248 -62.312  1.00  0.00      SOLV O
ATOM  57637  H1  TIP3 5448      59.578 -16.295 -62.486  1.00  0.00      SOLV H
ATOM  57638  H2  TIP3 5448      58.534 -17.349 -62.513  1.00  0.00      SOLV H
ATOM  57639  OH2 TIP3 5449      57.106 -23.391 -67.711  1.00  0.00      SOLV O
ATOM  57640  H1  TIP3 5449      57.457 -22.606 -67.245  1.00  0.00      SOLV H
ATOM  57641  H2  TIP3 5449      56.208 -23.477 -67.342  1.00  0.00      SOLV H
ATOM  57642  OH2 TIP3 5450      61.550 -18.983 -62.774  1.00  0.00      SOLV O
ATOM  57643  H1  TIP3 5450      60.971 -18.204 -62.636  1.00  0.00      SOLV H
ATOM  57644  H2  TIP3 5450      61.001 -19.677 -62.369  1.00  0.00      SOLV H
ATOM  57645  OH2 TIP3 5451      60.556 -14.857 -56.348  1.00  0.00      SOLV O
ATOM  57646  H1  TIP3 5451      60.750 -13.945 -56.623  1.00  0.00      SOLV H
ATOM  57647  H2  TIP3 5451      61.258 -15.012 -55.698  1.00  0.00      SOLV H
ATOM  57648  OH2 TIP3 5452      58.635 -14.659 -63.187  1.00  0.00      SOLV O
ATOM  57649  H1  TIP3 5452      57.682 -14.846 -63.056  1.00  0.00      SOLV H
ATOM  57650  H2  TIP3 5452      58.690 -13.741 -62.860  1.00  0.00      SOLV H
ATOM  57651  OH2 TIP3 5453      65.193 -17.527 -56.697  1.00  0.00      SOLV O
ATOM  57652  H1  TIP3 5453      64.958 -17.827 -55.795  1.00  0.00      SOLV H
ATOM  57653  H2  TIP3 5453      66.072 -17.913 -56.819  1.00  0.00      SOLV H
ATOM  57654  OH2 TIP3 5454      66.343 -12.261 -54.278  1.00  0.00      SOLV O
ATOM  57655  H1  TIP3 5454      65.797 -12.906 -54.757  1.00  0.00      SOLV H
ATOM  57656  H2  TIP3 5454      66.260 -11.473 -54.861  1.00  0.00      SOLV H
ATOM  57657  OH2 TIP3 5455      69.741 -10.002 -66.835  1.00  0.00      SOLV O
ATOM  57658  H1  TIP3 5455      70.235  -9.431 -67.450  1.00  0.00      SOLV H
ATOM  57659  H2  TIP3 5455      68.821  -9.710 -66.996  1.00  0.00      SOLV H
ATOM  57660  OH2 TIP3 5456      59.296 -28.250 -54.870  1.00  0.00      SOLV O
ATOM  57661  H1  TIP3 5456      58.330 -28.188 -54.857  1.00  0.00      SOLV H
ATOM  57662  H2  TIP3 5456      59.477 -29.023 -54.319  1.00  0.00      SOLV H
ATOM  57663  OH2 TIP3 5457      55.140 -17.088 -56.396  1.00  0.00      SOLV O
ATOM  57664  H1  TIP3 5457      55.506 -17.980 -56.465  1.00  0.00      SOLV H
ATOM  57665  H2  TIP3 5457      55.222 -16.888 -55.463  1.00  0.00      SOLV H
ATOM  57666  OH2 TIP3 5458      61.021 -16.643 -69.104  1.00  0.00      SOLV O
ATOM  57667  H1  TIP3 5458      61.382 -17.303 -69.707  1.00  0.00      SOLV H
ATOM  57668  H2  TIP3 5458      60.819 -17.162 -68.294  1.00  0.00      SOLV H
ATOM  57669  OH2 TIP3 5459      60.186 -17.469 -66.656  1.00  0.00      SOLV O
ATOM  57670  H1  TIP3 5459      60.596 -17.838 -65.869  1.00  0.00      SOLV H
ATOM  57671  H2  TIP3 5459      59.967 -16.555 -66.371  1.00  0.00      SOLV H
ATOM  57672  OH2 TIP3 5460      57.811 -21.235 -66.111  1.00  0.00      SOLV O
ATOM  57673  H1  TIP3 5460      56.999 -21.036 -65.600  1.00  0.00      SOLV H
ATOM  57674  H2  TIP3 5460      58.012 -20.355 -66.481  1.00  0.00      SOLV H
ATOM  57675  OH2 TIP3 5461      67.569 -25.542 -55.812  1.00  0.00      SOLV O
ATOM  57676  H1  TIP3 5461      68.281 -25.225 -55.236  1.00  0.00      SOLV H
ATOM  57677  H2  TIP3 5461      67.568 -26.506 -55.635  1.00  0.00      SOLV H
ATOM  57678  OH2 TIP3 5462      62.295 -15.029 -66.018  1.00  0.00      SOLV O
ATOM  57679  H1  TIP3 5462      61.351 -14.830 -65.869  1.00  0.00      SOLV H
ATOM  57680  H2  TIP3 5462      62.564 -14.257 -66.530  1.00  0.00      SOLV H
ATOM  57681  OH2 TIP3 5463      65.476 -23.747 -54.839  1.00  0.00      SOLV O
ATOM  57682  H1  TIP3 5463      65.386 -23.247 -54.006  1.00  0.00      SOLV H
ATOM  57683  H2  TIP3 5463      66.293 -24.255 -54.709  1.00  0.00      SOLV H
ATOM  57684  OH2 TIP3 5464      59.480 -14.882 -65.931  1.00  0.00      SOLV O
ATOM  57685  H1  TIP3 5464      59.265 -14.075 -66.459  1.00  0.00      SOLV H
ATOM  57686  H2  TIP3 5464      59.118 -14.643 -65.056  1.00  0.00      SOLV H
ATOM  57687  OH2 TIP3 5465      72.051 -23.699 -53.899  1.00  0.00      SOLV O
ATOM  57688  H1  TIP3 5465      71.080 -23.795 -54.034  1.00  0.00      SOLV H
ATOM  57689  H2  TIP3 5465      72.335 -23.613 -54.819  1.00  0.00      SOLV H
ATOM  57690  OH2 TIP3 5466      69.394 -20.580 -59.814  1.00  0.00      SOLV O
ATOM  57691  H1  TIP3 5466      68.828 -21.262 -60.207  1.00  0.00      SOLV H
ATOM  57692  H2  TIP3 5466      70.063 -21.099 -59.339  1.00  0.00      SOLV H
ATOM  57693  OH2 TIP3 5467      57.468 -18.575 -67.332  1.00  0.00      SOLV O
ATOM  57694  H1  TIP3 5467      57.864 -17.749 -67.017  1.00  0.00      SOLV H
ATOM  57695  H2  TIP3 5467      58.185 -18.865 -67.942  1.00  0.00      SOLV H
ATOM  57696  OH2 TIP3 5468      58.027 -25.819 -67.952  1.00  0.00      SOLV O
ATOM  57697  H1  TIP3 5468      57.745 -24.868 -67.920  1.00  0.00      SOLV H
ATOM  57698  H2  TIP3 5468      57.335 -26.207 -68.505  1.00  0.00      SOLV H
ATOM  57699  OH2 TIP3 5469      67.383 -11.531 -58.232  1.00  0.00      SOLV O
ATOM  57700  H1  TIP3 5469      67.026 -10.938 -58.928  1.00  0.00      SOLV H
ATOM  57701  H2  TIP3 5469      68.270 -11.127 -58.127  1.00  0.00      SOLV H
ATOM  57702  OH2 TIP3 5470      60.798 -30.667 -59.440  1.00  0.00      SOLV O
ATOM  57703  H1  TIP3 5470      60.677 -30.658 -60.423  1.00  0.00      SOLV H
ATOM  57704  H2  TIP3 5470      60.746 -31.612 -59.240  1.00  0.00      SOLV H
ATOM  57705  OH2 TIP3 5471      55.256 -17.962 -63.407  1.00  0.00      SOLV O
ATOM  57706  H1  TIP3 5471      54.317 -17.777 -63.267  1.00  0.00      SOLV H
ATOM  57707  H2  TIP3 5471      55.474 -17.300 -64.079  1.00  0.00      SOLV H
ATOM  57708  OH2 TIP3 5472      53.623 -15.636 -51.943  1.00  0.00      SOLV O
ATOM  57709  H1  TIP3 5472      54.304 -15.680 -51.246  1.00  0.00      SOLV H
ATOM  57710  H2  TIP3 5472      53.524 -16.565 -52.206  1.00  0.00      SOLV H
ATOM  57711  OH2 TIP3 5473      58.345 -15.204 -50.347  1.00  0.00      SOLV O
ATOM  57712  H1  TIP3 5473      59.269 -15.336 -50.097  1.00  0.00      SOLV H
ATOM  57713  H2  TIP3 5473      58.371 -15.440 -51.293  1.00  0.00      SOLV H
ATOM  57714  OH2 TIP3 5474      62.434 -14.204 -68.971  1.00  0.00      SOLV O
ATOM  57715  H1  TIP3 5474      61.924 -15.034 -68.839  1.00  0.00      SOLV H
ATOM  57716  H2  TIP3 5474      63.284 -14.583 -69.249  1.00  0.00      SOLV H
ATOM  57717  OH2 TIP3 5475      65.100 -14.555 -51.651  1.00  0.00      SOLV O
ATOM  57718  H1  TIP3 5475      65.062 -15.458 -51.280  1.00  0.00      SOLV H
ATOM  57719  H2  TIP3 5475      65.723 -14.095 -51.058  1.00  0.00      SOLV H
ATOM  57720  OH2 TIP3 5476      55.632 -21.553 -51.027  1.00  0.00      SOLV O
ATOM  57721  H1  TIP3 5476      56.045 -22.377 -51.332  1.00  0.00      SOLV H
ATOM  57722  H2  TIP3 5476      54.822 -21.527 -51.582  1.00  0.00      SOLV H
ATOM  57723  OH2 TIP3 5477      59.461 -19.839 -68.621  1.00  0.00      SOLV O
ATOM  57724  H1  TIP3 5477      59.967 -20.531 -68.170  1.00  0.00      SOLV H
ATOM  57725  H2  TIP3 5477      60.063 -19.631 -69.372  1.00  0.00      SOLV H
ATOM  57726  OH2 TIP3 5478      61.879 -19.341 -51.594  1.00  0.00      SOLV O
ATOM  57727  H1  TIP3 5478      61.527 -19.115 -52.477  1.00  0.00      SOLV H
ATOM  57728  H2  TIP3 5478      62.347 -20.185 -51.750  1.00  0.00      SOLV H
ATOM  57729  OH2 TIP3 5479      67.334 -17.560 -54.167  1.00  0.00      SOLV O
ATOM  57730  H1  TIP3 5479      67.912 -16.787 -54.329  1.00  0.00      SOLV H
ATOM  57731  H2  TIP3 5479      66.462 -17.130 -54.212  1.00  0.00      SOLV H
ATOM  57732  OH2 TIP3 5480      57.292 -24.019 -51.650  1.00  0.00      SOLV O
ATOM  57733  H1  TIP3 5480      58.153 -24.441 -51.689  1.00  0.00      SOLV H
ATOM  57734  H2  TIP3 5480      57.192 -23.856 -50.691  1.00  0.00      SOLV H
ATOM  57735  OH2 TIP3 5481      61.240 -21.265 -66.504  1.00  0.00      SOLV O
ATOM  57736  H1  TIP3 5481      60.985 -21.868 -65.791  1.00  0.00      SOLV H
ATOM  57737  H2  TIP3 5481      61.835 -21.833 -67.034  1.00  0.00      SOLV H
ATOM  57738  OH2 TIP3 5482      61.408 -23.594 -54.253  1.00  0.00      SOLV O
ATOM  57739  H1  TIP3 5482      60.586 -23.102 -54.061  1.00  0.00      SOLV H
ATOM  57740  H2  TIP3 5482      61.764 -23.062 -54.991  1.00  0.00      SOLV H
ATOM  57741  OH2 TIP3 5483      65.317 -19.490 -50.909  1.00  0.00      SOLV O
ATOM  57742  H1  TIP3 5483      66.216 -19.168 -51.052  1.00  0.00      SOLV H
ATOM  57743  H2  TIP3 5483      65.452 -20.258 -50.338  1.00  0.00      SOLV H
ATOM  57744  OH2 TIP3 5484      62.685 -25.909 -53.196  1.00  0.00      SOLV O
ATOM  57745  H1  TIP3 5484      63.033 -26.474 -53.907  1.00  0.00      SOLV H
ATOM  57746  H2  TIP3 5484      62.364 -25.131 -53.705  1.00  0.00      SOLV H
ATOM  57747  OH2 TIP3 5485      63.580 -27.366 -55.665  1.00  0.00      SOLV O
ATOM  57748  H1  TIP3 5485      63.909 -26.651 -56.261  1.00  0.00      SOLV H
ATOM  57749  H2  TIP3 5485      62.746 -27.620 -56.107  1.00  0.00      SOLV H
ATOM  57750  OH2 TIP3 5486      63.217 -21.694 -55.445  1.00  0.00      SOLV O
ATOM  57751  H1  TIP3 5486      63.999 -21.473 -55.965  1.00  0.00      SOLV H
ATOM  57752  H2  TIP3 5486      62.594 -20.997 -55.735  1.00  0.00      SOLV H
ATOM  57753  OH2 TIP3 5487      68.082 -22.289 -50.425  1.00  0.00      SOLV O
ATOM  57754  H1  TIP3 5487      68.672 -23.045 -50.545  1.00  0.00      SOLV H
ATOM  57755  H2  TIP3 5487      68.706 -21.546 -50.462  1.00  0.00      SOLV H
ATOM  57756  OH2 TIP3 5488      68.455 -19.204 -52.357  1.00  0.00      SOLV O
ATOM  57757  H1  TIP3 5488      67.919 -18.600 -52.925  1.00  0.00      SOLV H
ATOM  57758  H2  TIP3 5488      69.343 -18.815 -52.530  1.00  0.00      SOLV H
ATOM  57759  OH2 TIP3 5489      60.885 -25.385 -51.158  1.00  0.00      SOLV O
ATOM  57760  H1  TIP3 5489      60.259 -26.063 -51.458  1.00  0.00      SOLV H
ATOM  57761  H2  TIP3 5489      61.487 -25.313 -51.924  1.00  0.00      SOLV H
ATOM  57762  OH2 TIP3 5490      65.145 -29.477 -55.165  1.00  0.00      SOLV O
ATOM  57763  H1  TIP3 5490      64.707 -28.614 -55.363  1.00  0.00      SOLV H
ATOM  57764  H2  TIP3 5490      64.654 -30.067 -55.762  1.00  0.00      SOLV H
ATOM  57765  OH2 TIP3 5491      64.999 -25.071 -51.692  1.00  0.00      SOLV O
ATOM  57766  H1  TIP3 5491      64.747 -25.289 -50.779  1.00  0.00      SOLV H
ATOM  57767  H2  TIP3 5491      64.204 -25.365 -52.179  1.00  0.00      SOLV H
ATOM  57768  OH2 TIP3 5492      67.756 -24.904 -52.639  1.00  0.00      SOLV O
ATOM  57769  H1  TIP3 5492      66.845 -25.113 -52.365  1.00  0.00      SOLV H
ATOM  57770  H2  TIP3 5492      68.295 -25.298 -51.926  1.00  0.00      SOLV H
ATOM  57771  OH2 TIP3 5493      69.750 -25.614 -50.685  1.00  0.00      SOLV O
ATOM  57772  H1  TIP3 5493      69.969 -26.563 -50.637  1.00  0.00      SOLV H
ATOM  57773  H2  TIP3 5493      69.405 -25.415 -49.785  1.00  0.00      SOLV H
ATOM  57774  OH2 TIP3 5494      59.638 -27.905 -51.580  1.00  0.00      SOLV O
ATOM  57775  H1  TIP3 5494      60.222 -28.420 -52.147  1.00  0.00      SOLV H
ATOM  57776  H2  TIP3 5494      59.863 -28.214 -50.681  1.00  0.00      SOLV H
ATOM  57777  OH2 TIP3 5495      65.547 -30.116 -52.580  1.00  0.00      SOLV O
ATOM  57778  H1  TIP3 5495      66.475 -30.427 -52.611  1.00  0.00      SOLV H
ATOM  57779  H2  TIP3 5495      65.425 -29.831 -53.515  1.00  0.00      SOLV H
ATOM  57780  OH2 TIP3 5496      65.373 -28.421 -50.435  1.00  0.00      SOLV O
ATOM  57781  H1  TIP3 5496      65.449 -28.795 -51.335  1.00  0.00      SOLV H
ATOM  57782  H2  TIP3 5496      64.657 -27.753 -50.534  1.00  0.00      SOLV H
ATOM  57783  OH2 TIP3 5497      59.265 -12.512 -67.280  1.00  0.00      SOLV O
ATOM  57784  H1  TIP3 5497      60.173 -12.164 -67.229  1.00  0.00      SOLV H
ATOM  57785  H2  TIP3 5497      58.923 -11.968 -68.010  1.00  0.00      SOLV H
ATOM  57786  OH2 TIP3 5498      55.046 -19.755 -67.826  1.00  0.00      SOLV O
ATOM  57787  H1  TIP3 5498      55.904 -19.315 -67.628  1.00  0.00      SOLV H
ATOM  57788  H2  TIP3 5498      55.310 -20.398 -68.517  1.00  0.00      SOLV H
ATOM  57789  OH2 TIP3 5499      52.138 -15.105 -62.805  1.00  0.00      SOLV O
ATOM  57790  H1  TIP3 5499      51.623 -15.755 -63.335  1.00  0.00      SOLV H
ATOM  57791  H2  TIP3 5499      52.560 -15.697 -62.145  1.00  0.00      SOLV H
ATOM  57792  OH2 TIP3 5500      53.465 -16.683 -61.016  1.00  0.00      SOLV O
ATOM  57793  H1  TIP3 5500      53.371 -17.615 -60.738  1.00  0.00      SOLV H
ATOM  57794  H2  TIP3 5500      53.581 -16.285 -60.136  1.00  0.00      SOLV H
ATOM  57795  OH2 TIP3 5501      69.691 -10.072 -57.963  1.00  0.00      SOLV O
ATOM  57796  H1  TIP3 5501      69.676  -9.859 -57.016  1.00  0.00      SOLV H
ATOM  57797  H2  TIP3 5501      70.182  -9.317 -58.320  1.00  0.00      SOLV H
ATOM  57798  OH2 TIP3 5502      69.439 -10.577 -55.113  1.00  0.00      SOLV O
ATOM  57799  H1  TIP3 5502      69.251 -11.463 -55.475  1.00  0.00      SOLV H
ATOM  57800  H2  TIP3 5502      70.092 -10.799 -54.435  1.00  0.00      SOLV H
ATOM  57801  OH2 TIP3 5503      69.406 -15.153 -50.418  1.00  0.00      SOLV O
ATOM  57802  H1  TIP3 5503      68.558 -15.414 -50.018  1.00  0.00      SOLV H
ATOM  57803  H2  TIP3 5503      69.555 -14.266 -50.030  1.00  0.00      SOLV H
ATOM  57804  OH2 TIP3 5504      71.135 -15.444 -57.989  1.00  0.00      SOLV O
ATOM  57805  H1  TIP3 5504      71.947 -15.576 -58.499  1.00  0.00      SOLV H
ATOM  57806  H2  TIP3 5504      70.882 -14.547 -58.290  1.00  0.00      SOLV H
ATOM  57807  OH2 TIP3 5505      68.706 -13.318 -55.736  1.00  0.00      SOLV O
ATOM  57808  H1  TIP3 5505      67.881 -13.085 -55.281  1.00  0.00      SOLV H
ATOM  57809  H2  TIP3 5505      68.374 -13.700 -56.580  1.00  0.00      SOLV H
ATOM  57810  OH2 TIP3 5506      55.820 -23.382 -58.473  1.00  0.00      SOLV O
ATOM  57811  H1  TIP3 5506      55.890 -23.078 -59.402  1.00  0.00      SOLV H
ATOM  57812  H2  TIP3 5506      56.651 -23.005 -58.113  1.00  0.00      SOLV H
ATOM  57813  OH2 TIP3 5507      70.787 -17.970 -52.771  1.00  0.00      SOLV O
ATOM  57814  H1  TIP3 5507      71.667 -18.402 -52.732  1.00  0.00      SOLV H
ATOM  57815  H2  TIP3 5507      71.028 -17.041 -52.944  1.00  0.00      SOLV H
ATOM  57816  OH2 TIP3 5508      72.917 -19.470 -52.290  1.00  0.00      SOLV O
ATOM  57817  H1  TIP3 5508      72.223 -20.162 -52.332  1.00  0.00      SOLV H
ATOM  57818  H2  TIP3 5508      73.725 -20.012 -52.287  1.00  0.00      SOLV H
ATOM  57819  OH2 TIP3 5509      71.611 -21.781 -58.612  1.00  0.00      SOLV O
ATOM  57820  H1  TIP3 5509      72.340 -21.150 -58.657  1.00  0.00      SOLV H
ATOM  57821  H2  TIP3 5509      71.337 -21.673 -57.679  1.00  0.00      SOLV H
ATOM  57822  OH2 TIP3 5510      71.339 -21.088 -55.899  1.00  0.00      SOLV O
ATOM  57823  H1  TIP3 5510      70.428 -21.014 -55.537  1.00  0.00      SOLV H
ATOM  57824  H2  TIP3 5510      71.543 -20.139 -56.069  1.00  0.00      SOLV H
ATOM  57825  OH2 TIP3 5511      57.046 -27.745 -52.456  1.00  0.00      SOLV O
ATOM  57826  H1  TIP3 5511      57.960 -27.561 -52.150  1.00  0.00      SOLV H
ATOM  57827  H2  TIP3 5511      56.880 -28.601 -52.026  1.00  0.00      SOLV H
ATOM  57828  OH2 TIP3 5512      75.542 -25.903 -50.514  1.00  0.00      SOLV O
ATOM  57829  H1  TIP3 5512      76.047 -26.452 -51.122  1.00  0.00      SOLV H
ATOM  57830  H2  TIP3 5512      75.272 -25.137 -51.064  1.00  0.00      SOLV H
ATOM  57831  OH2 TIP3 5513      58.634 -28.986 -59.311  1.00  0.00      SOLV O
ATOM  57832  H1  TIP3 5513      59.482 -29.465 -59.289  1.00  0.00      SOLV H
ATOM  57833  H2  TIP3 5513      58.948 -28.073 -59.171  1.00  0.00      SOLV H
ATOM  57834  OH2 TIP3 5514      56.106 -26.727 -58.436  1.00  0.00      SOLV O
ATOM  57835  H1  TIP3 5514      56.704 -26.609 -59.207  1.00  0.00      SOLV H
ATOM  57836  H2  TIP3 5514      56.141 -25.809 -58.120  1.00  0.00      SOLV H
ATOM  57837  OH2 TIP3 5515      74.384 -24.168 -52.210  1.00  0.00      SOLV O
ATOM  57838  H1  TIP3 5515      73.407 -24.090 -52.206  1.00  0.00      SOLV H
ATOM  57839  H2  TIP3 5515      74.511 -24.623 -53.059  1.00  0.00      SOLV H
ATOM  57840  OH2 TIP3 5516      57.674 -30.034 -64.265  1.00  0.00      SOLV O
ATOM  57841  H1  TIP3 5516      56.756 -30.203 -64.508  1.00  0.00      SOLV H
ATOM  57842  H2  TIP3 5516      57.964 -29.507 -65.042  1.00  0.00      SOLV H
ATOM  57843  OH2 TIP3 5517      66.605 -11.064 -62.405  1.00  0.00      SOLV O
ATOM  57844  H1  TIP3 5517      67.310 -11.039 -63.089  1.00  0.00      SOLV H
ATOM  57845  H2  TIP3 5517      66.930 -10.402 -61.780  1.00  0.00      SOLV H
ATOM  57846  OH2 TIP3 5518      58.037 -31.479 -56.196  1.00  0.00      SOLV O
ATOM  57847  H1  TIP3 5518      57.528 -31.622 -55.377  1.00  0.00      SOLV H
ATOM  57848  H2  TIP3 5518      57.532 -30.737 -56.594  1.00  0.00      SOLV H
ATOM  57849  OH2 TIP3 5519      55.753 -18.098 -51.890  1.00  0.00      SOLV O
ATOM  57850  H1  TIP3 5519      54.912 -18.256 -52.357  1.00  0.00      SOLV H
ATOM  57851  H2  TIP3 5519      55.513 -18.275 -50.974  1.00  0.00      SOLV H
ATOM  57852  OH2 TIP3 5520      58.216 -16.218 -55.628  1.00  0.00      SOLV O
ATOM  57853  H1  TIP3 5520      57.573 -15.561 -55.951  1.00  0.00      SOLV H
ATOM  57854  H2  TIP3 5520      59.044 -15.784 -55.922  1.00  0.00      SOLV H
ATOM  57855  OH2 TIP3 5521      61.833 -13.527 -52.728  1.00  0.00      SOLV O
ATOM  57856  H1  TIP3 5521      62.047 -13.668 -51.786  1.00  0.00      SOLV H
ATOM  57857  H2  TIP3 5521      62.483 -12.829 -52.973  1.00  0.00      SOLV H
ATOM  57858  OH2 TIP3 5522      63.543 -11.527 -53.384  1.00  0.00      SOLV O
ATOM  57859  H1  TIP3 5522      64.430 -11.783 -53.681  1.00  0.00      SOLV H
ATOM  57860  H2  TIP3 5522      63.755 -10.999 -52.587  1.00  0.00      SOLV H
ATOM  57861  OH2 TIP3 5523      73.923 -26.254 -54.264  1.00  0.00      SOLV O
ATOM  57862  H1  TIP3 5523      73.128 -26.116 -54.802  1.00  0.00      SOLV H
ATOM  57863  H2  TIP3 5523      74.457 -26.810 -54.854  1.00  0.00      SOLV H
ATOM  57864  OH2 TIP3 5524      54.660 -14.071 -55.593  1.00  0.00      SOLV O
ATOM  57865  H1  TIP3 5524      53.816 -13.823 -56.017  1.00  0.00      SOLV H
ATOM  57866  H2  TIP3 5524      54.353 -14.300 -54.712  1.00  0.00      SOLV H
ATOM  57867  OH2 TIP3 5525      57.179 -13.626 -56.523  1.00  0.00      SOLV O
ATOM  57868  H1  TIP3 5525      56.267 -13.763 -56.172  1.00  0.00      SOLV H
ATOM  57869  H2  TIP3 5525      56.978 -13.080 -57.309  1.00  0.00      SOLV H
ATOM  57870  OH2 TIP3 5526      61.613 -12.155 -57.330  1.00  0.00      SOLV O
ATOM  57871  H1  TIP3 5526      61.023 -11.812 -58.030  1.00  0.00      SOLV H
ATOM  57872  H2  TIP3 5526      61.516 -11.451 -56.654  1.00  0.00      SOLV H
ATOM  57873  OH2 TIP3 5527      64.172 -12.468 -56.376  1.00  0.00      SOLV O
ATOM  57874  H1  TIP3 5527      63.262 -12.494 -56.735  1.00  0.00      SOLV H
ATOM  57875  H2  TIP3 5527      64.375 -11.524 -56.475  1.00  0.00      SOLV H
ATOM  57876  OH2 TIP3 5528      66.042 -10.146 -56.110  1.00  0.00      SOLV O
ATOM  57877  H1  TIP3 5528      65.738  -9.242 -56.360  1.00  0.00      SOLV H
ATOM  57878  H2  TIP3 5528      66.441 -10.443 -56.951  1.00  0.00      SOLV H
ATOM  57879  OH2 TIP3 5529      54.589 -15.454 -58.655  1.00  0.00      SOLV O
ATOM  57880  H1  TIP3 5529      54.679 -16.011 -57.849  1.00  0.00      SOLV H
ATOM  57881  H2  TIP3 5529      55.442 -15.653 -59.091  1.00  0.00      SOLV H
ATOM  57882  OH2 TIP3 5530      56.966 -16.050 -60.022  1.00  0.00      SOLV O
ATOM  57883  H1  TIP3 5530      57.125 -16.978 -59.758  1.00  0.00      SOLV H
ATOM  57884  H2  TIP3 5530      57.741 -15.593 -59.640  1.00  0.00      SOLV H
ATOM  57885  OH2 TIP3 5531      59.313 -14.723 -59.150  1.00  0.00      SOLV O
ATOM  57886  H1  TIP3 5531      59.790 -15.526 -59.417  1.00  0.00      SOLV H
ATOM  57887  H2  TIP3 5531      59.386 -14.771 -58.184  1.00  0.00      SOLV H
ATOM  57888  OH2 TIP3 5532      60.559 -31.102 -62.062  1.00  0.00      SOLV O
ATOM  57889  H1  TIP3 5532      59.886 -31.302 -62.739  1.00  0.00      SOLV H
ATOM  57890  H2  TIP3 5532      61.358 -31.545 -62.350  1.00  0.00      SOLV H
ATOM  57891  OH2 TIP3 5533      54.153 -16.471 -65.478  1.00  0.00      SOLV O
ATOM  57892  H1  TIP3 5533      53.493 -16.733 -66.145  1.00  0.00      SOLV H
ATOM  57893  H2  TIP3 5533      53.832 -15.582 -65.278  1.00  0.00      SOLV H
ATOM  57894  OH2 TIP3 5534      62.019 -12.275 -67.117  1.00  0.00      SOLV O
ATOM  57895  H1  TIP3 5534      62.864 -11.812 -67.264  1.00  0.00      SOLV H
ATOM  57896  H2  TIP3 5534      62.032 -12.889 -67.885  1.00  0.00      SOLV H
ATOM  57897  OH2 TIP3 5535      68.444 -10.525 -64.333  1.00  0.00      SOLV O
ATOM  57898  H1  TIP3 5535      68.654 -11.344 -64.841  1.00  0.00      SOLV H
ATOM  57899  H2  TIP3 5535      68.282  -9.912 -65.076  1.00  0.00      SOLV H
ATOM  57900  OH2 TIP3 5536      60.377 -30.571 -52.850  1.00  0.00      SOLV O
ATOM  57901  H1  TIP3 5536      60.158 -31.161 -52.127  1.00  0.00      SOLV H
ATOM  57902  H2  TIP3 5536      61.179 -30.158 -52.459  1.00  0.00      SOLV H
ATOM  57903  OH2 TIP3 5537      62.472 -30.514 -51.207  1.00  0.00      SOLV O
ATOM  57904  H1  TIP3 5537      63.420 -30.299 -51.280  1.00  0.00      SOLV H
ATOM  57905  H2  TIP3 5537      62.454 -31.205 -50.522  1.00  0.00      SOLV H
ATOM  57906  OH2 TIP3 5538      55.518 -15.015 -68.522  1.00  0.00      SOLV O
ATOM  57907  H1  TIP3 5538      55.220 -14.872 -67.612  1.00  0.00      SOLV H
ATOM  57908  H2  TIP3 5538      56.463 -15.241 -68.413  1.00  0.00      SOLV H
ATOM  57909  OH2 TIP3 5539      70.648 -28.218 -50.982  1.00  0.00      SOLV O
ATOM  57910  H1  TIP3 5539      70.831 -28.636 -50.115  1.00  0.00      SOLV H
ATOM  57911  H2  TIP3 5539      71.537 -27.913 -51.254  1.00  0.00      SOLV H
ATOM  57912  OH2 TIP3 5540      68.209 -12.049 -52.202  1.00  0.00      SOLV O
ATOM  57913  H1  TIP3 5540      67.560 -12.382 -52.855  1.00  0.00      SOLV H
ATOM  57914  H2  TIP3 5540      67.857 -11.142 -52.089  1.00  0.00      SOLV H
ATOM  57915  OH2 TIP3 5541      75.763 -16.625 -56.982  1.00  0.00      SOLV O
ATOM  57916  H1  TIP3 5541      76.201 -17.386 -56.545  1.00  0.00      SOLV H
ATOM  57917  H2  TIP3 5541      76.463 -15.964 -57.013  1.00  0.00      SOLV H
ATOM  57918  OH2 TIP3 5542      75.361 -12.416 -58.671  1.00  0.00      SOLV O
ATOM  57919  H1  TIP3 5542      75.341 -13.268 -59.127  1.00  0.00      SOLV H
ATOM  57920  H2  TIP3 5542      76.315 -12.206 -58.648  1.00  0.00      SOLV H
ATOM  57921  OH2 TIP3 5543      78.892 -14.005 -56.535  1.00  0.00      SOLV O
ATOM  57922  H1  TIP3 5543      78.023 -13.614 -56.292  1.00  0.00      SOLV H
ATOM  57923  H2  TIP3 5543      79.368 -13.192 -56.715  1.00  0.00      SOLV H
ATOM  57924  OH2 TIP3 5544      76.737 -12.599 -55.765  1.00  0.00      SOLV O
ATOM  57925  H1  TIP3 5544      76.421 -11.714 -56.043  1.00  0.00      SOLV H
ATOM  57926  H2  TIP3 5544      75.920 -12.922 -55.325  1.00  0.00      SOLV H
ATOM  57927  OH2 TIP3 5545      78.056 -11.441 -58.982  1.00  0.00      SOLV O
ATOM  57928  H1  TIP3 5545      78.054 -11.680 -59.932  1.00  0.00      SOLV H
ATOM  57929  H2  TIP3 5545      78.977 -11.242 -58.784  1.00  0.00      SOLV H
ATOM  57930  OH2 TIP3 5546      77.962 -11.865 -53.440  1.00  0.00      SOLV O
ATOM  57931  H1  TIP3 5546      77.495 -11.052 -53.164  1.00  0.00      SOLV H
ATOM  57932  H2  TIP3 5546      77.550 -12.008 -54.316  1.00  0.00      SOLV H
ATOM  57933  OH2 TIP3 5547      76.529 -16.239 -54.260  1.00  0.00      SOLV O
ATOM  57934  H1  TIP3 5547      76.276 -15.540 -53.619  1.00  0.00      SOLV H
ATOM  57935  H2  TIP3 5547      75.663 -16.388 -54.685  1.00  0.00      SOLV H
ATOM  57936  OH2 TIP3 5548      75.758 -10.215 -52.834  1.00  0.00      SOLV O
ATOM  57937  H1  TIP3 5548      75.720 -10.225 -53.811  1.00  0.00      SOLV H
ATOM  57938  H2  TIP3 5548      74.938 -10.690 -52.589  1.00  0.00      SOLV H
ATOM  57939  OH2 TIP3 5549      72.763 -15.261 -55.457  1.00  0.00      SOLV O
ATOM  57940  H1  TIP3 5549      72.388 -15.399 -56.346  1.00  0.00      SOLV H
ATOM  57941  H2  TIP3 5549      73.201 -16.120 -55.275  1.00  0.00      SOLV H
ATOM  57942  OH2 TIP3 5550      71.698 -12.745 -58.656  1.00  0.00      SOLV O
ATOM  57943  H1  TIP3 5550      72.628 -12.489 -58.685  1.00  0.00      SOLV H
ATOM  57944  H2  TIP3 5550      71.306 -12.014 -58.154  1.00  0.00      SOLV H
ATOM  57945  OH2 TIP3 5551      79.190  -9.588 -54.114  1.00  0.00      SOLV O
ATOM  57946  H1  TIP3 5551      79.380  -8.886 -53.464  1.00  0.00      SOLV H
ATOM  57947  H2  TIP3 5551      79.384 -10.418 -53.654  1.00  0.00      SOLV H
ATOM  57948  OH2 TIP3 5552      73.772  -8.971 -62.491  1.00  0.00      SOLV O
ATOM  57949  H1  TIP3 5552      74.096  -9.289 -61.622  1.00  0.00      SOLV H
ATOM  57950  H2  TIP3 5552      73.122  -9.663 -62.697  1.00  0.00      SOLV H
ATOM  57951  OH2 TIP3 5553      74.460 -13.239 -54.524  1.00  0.00      SOLV O
ATOM  57952  H1  TIP3 5553      74.802 -13.549 -53.659  1.00  0.00      SOLV H
ATOM  57953  H2  TIP3 5553      73.830 -13.940 -54.776  1.00  0.00      SOLV H
ATOM  57954  OH2 TIP3 5554      76.869 -18.821 -55.585  1.00  0.00      SOLV O
ATOM  57955  H1  TIP3 5554      76.889 -18.412 -54.710  1.00  0.00      SOLV H
ATOM  57956  H2  TIP3 5554      76.956 -19.757 -55.334  1.00  0.00      SOLV H
ATOM  57957  OH2 TIP3 5555      75.626 -14.438 -52.340  1.00  0.00      SOLV O
ATOM  57958  H1  TIP3 5555      76.220 -14.039 -51.670  1.00  0.00      SOLV H
ATOM  57959  H2  TIP3 5555      74.839 -14.593 -51.781  1.00  0.00      SOLV H
ATOM  57960  OH2 TIP3 5556      73.893 -17.499 -54.370  1.00  0.00      SOLV O
ATOM  57961  H1  TIP3 5556      74.105 -17.818 -53.472  1.00  0.00      SOLV H
ATOM  57962  H2  TIP3 5556      73.438 -18.251 -54.781  1.00  0.00      SOLV H
ATOM  57963  OH2 TIP3 5557      78.149  -8.457 -56.340  1.00  0.00      SOLV O
ATOM  57964  H1  TIP3 5557      78.554  -7.623 -56.645  1.00  0.00      SOLV H
ATOM  57965  H2  TIP3 5557      78.785  -8.775 -55.667  1.00  0.00      SOLV H
ATOM  57966  OH2 TIP3 5558      76.398  -8.373 -62.872  1.00  0.00      SOLV O
ATOM  57967  H1  TIP3 5558      75.452  -8.603 -62.958  1.00  0.00      SOLV H
ATOM  57968  H2  TIP3 5558      76.331  -7.413 -62.741  1.00  0.00      SOLV H
ATOM  57969  OH2 TIP3 5559      77.211 -21.183 -54.572  1.00  0.00      SOLV O
ATOM  57970  H1  TIP3 5559      76.289 -21.485 -54.669  1.00  0.00      SOLV H
ATOM  57971  H2  TIP3 5559      77.710 -21.957 -54.286  1.00  0.00      SOLV H
ATOM  57972  OH2 TIP3 5560      72.839 -10.927 -56.412  1.00  0.00      SOLV O
ATOM  57973  H1  TIP3 5560      73.404 -11.709 -56.367  1.00  0.00      SOLV H
ATOM  57974  H2  TIP3 5560      72.974 -10.545 -55.537  1.00  0.00      SOLV H
ATOM  57975  OH2 TIP3 5561      73.006 -11.618 -63.277  1.00  0.00      SOLV O
ATOM  57976  H1  TIP3 5561      72.058 -11.448 -63.341  1.00  0.00      SOLV H
ATOM  57977  H2  TIP3 5561      73.331 -11.060 -63.993  1.00  0.00      SOLV H
ATOM  57978  OH2 TIP3 5562      71.394  -9.352 -51.940  1.00  0.00      SOLV O
ATOM  57979  H1  TIP3 5562      72.086  -9.392 -51.254  1.00  0.00      SOLV H
ATOM  57980  H2  TIP3 5562      71.310 -10.283 -52.204  1.00  0.00      SOLV H
ATOM  57981  OH2 TIP3 5563      76.139  -8.881 -50.356  1.00  0.00      SOLV O
ATOM  57982  H1  TIP3 5563      77.048  -9.090 -50.102  1.00  0.00      SOLV H
ATOM  57983  H2  TIP3 5563      76.142  -9.160 -51.294  1.00  0.00      SOLV H
ATOM  57984  OH2 TIP3 5564      73.396 -15.269 -51.023  1.00  0.00      SOLV O
ATOM  57985  H1  TIP3 5564      73.834 -16.087 -51.316  1.00  0.00      SOLV H
ATOM  57986  H2  TIP3 5564      72.604 -15.254 -51.602  1.00  0.00      SOLV H
ATOM  57987  OH2 TIP3 5565      79.586 -13.163 -51.832  1.00  0.00      SOLV O
ATOM  57988  H1  TIP3 5565      79.187 -12.851 -52.679  1.00  0.00      SOLV H
ATOM  57989  H2  TIP3 5565      80.202 -13.843 -52.110  1.00  0.00      SOLV H
ATOM  57990  OH2 TIP3 5566      75.080 -17.697 -51.652  1.00  0.00      SOLV O
ATOM  57991  H1  TIP3 5566      75.904 -18.189 -51.694  1.00  0.00      SOLV H
ATOM  57992  H2  TIP3 5566      74.976 -17.580 -50.686  1.00  0.00      SOLV H
ATOM  57993  OH2 TIP3 5567      79.262 -17.194 -54.165  1.00  0.00      SOLV O
ATOM  57994  H1  TIP3 5567      78.369 -16.822 -54.023  1.00  0.00      SOLV H
ATOM  57995  H2  TIP3 5567      79.420 -16.883 -55.070  1.00  0.00      SOLV H
ATOM  57996  OH2 TIP3 5568      78.677 -18.951 -51.241  1.00  0.00      SOLV O
ATOM  57997  H1  TIP3 5568      78.086 -19.732 -51.345  1.00  0.00      SOLV H
ATOM  57998  H2  TIP3 5568      79.254 -19.038 -51.999  1.00  0.00      SOLV H
ATOM  57999  OH2 TIP3 5569      77.507 -21.336 -51.478  1.00  0.00      SOLV O
ATOM  58000  H1  TIP3 5569      77.793 -22.090 -52.028  1.00  0.00      SOLV H
ATOM  58001  H2  TIP3 5569      77.565 -21.783 -50.610  1.00  0.00      SOLV H
ATOM  58002  OH2 TIP3 5570      69.853  -8.804 -62.762  1.00  0.00      SOLV O
ATOM  58003  H1  TIP3 5570      69.420  -9.446 -63.369  1.00  0.00      SOLV H
ATOM  58004  H2  TIP3 5570      70.353  -9.413 -62.180  1.00  0.00      SOLV H
ATOM  58005  OH2 TIP3 5571      71.218 -10.369 -61.013  1.00  0.00      SOLV O
ATOM  58006  H1  TIP3 5571      71.191 -11.305 -60.789  1.00  0.00      SOLV H
ATOM  58007  H2  TIP3 5571      71.380  -9.961 -60.144  1.00  0.00      SOLV H
ATOM  58008  OH2 TIP3 5572      73.573 -16.935 -58.537  1.00  0.00      SOLV O
ATOM  58009  H1  TIP3 5572      73.833 -16.852 -59.462  1.00  0.00      SOLV H
ATOM  58010  H2  TIP3 5572      74.403 -16.699 -58.060  1.00  0.00      SOLV H
ATOM  58011  OH2 TIP3 5573      74.854 -21.440 -52.442  1.00  0.00      SOLV O
ATOM  58012  H1  TIP3 5573      75.749 -21.264 -52.094  1.00  0.00      SOLV H
ATOM  58013  H2  TIP3 5573      74.652 -22.314 -52.055  1.00  0.00      SOLV H
ATOM  58014  OH2 TIP3 5574      73.517 -11.777 -51.893  1.00  0.00      SOLV O
ATOM  58015  H1  TIP3 5574      72.684 -11.984 -52.355  1.00  0.00      SOLV H
ATOM  58016  H2  TIP3 5574      73.312 -12.004 -50.980  1.00  0.00      SOLV H
ATOM  58017  OH2 TIP3 5575      75.963  -9.954 -55.656  1.00  0.00      SOLV O
ATOM  58018  H1  TIP3 5575      75.370  -9.241 -55.949  1.00  0.00      SOLV H
ATOM  58019  H2  TIP3 5575      76.814  -9.517 -55.889  1.00  0.00      SOLV H
ATOM  58020  OH2 TIP3 5576      79.620  -7.174 -52.716  1.00  0.00      SOLV O
ATOM  58021  H1  TIP3 5576      79.852  -7.401 -51.788  1.00  0.00      SOLV H
ATOM  58022  H2  TIP3 5576      80.296  -6.491 -52.849  1.00  0.00      SOLV H
ATOM  58023  OH2 TIP3 5577      72.421  -7.834 -55.612  1.00  0.00      SOLV O
ATOM  58024  H1  TIP3 5577      71.580  -7.528 -56.005  1.00  0.00      SOLV H
ATOM  58025  H2  TIP3 5577      72.144  -7.998 -54.706  1.00  0.00      SOLV H
ATOM  58026  OH2 TIP3 5578      74.940  -7.343 -56.523  1.00  0.00      SOLV O
ATOM  58027  H1  TIP3 5578      74.031  -7.468 -56.170  1.00  0.00      SOLV H
ATOM  58028  H2  TIP3 5578      74.760  -6.795 -57.311  1.00  0.00      SOLV H
ATOM  58029  OH2 TIP3 5579      79.211  -5.964 -57.273  1.00  0.00      SOLV O
ATOM  58030  H1  TIP3 5579      78.722  -5.559 -58.010  1.00  0.00      SOLV H
ATOM  58031  H2  TIP3 5579      79.237  -5.231 -56.624  1.00  0.00      SOLV H
ATOM  58032  OH2 TIP3 5580      72.355  -9.220 -58.678  1.00  0.00      SOLV O
ATOM  58033  H1  TIP3 5580      72.505  -9.652 -57.811  1.00  0.00      SOLV H
ATOM  58034  H2  TIP3 5580      73.241  -9.330 -59.091  1.00  0.00      SOLV H
ATOM  58035  OH2 TIP3 5581      74.709  -9.767 -59.965  1.00  0.00      SOLV O
ATOM  58036  H1  TIP3 5581      74.970 -10.689 -59.802  1.00  0.00      SOLV H
ATOM  58037  H2  TIP3 5581      75.512  -9.284 -59.666  1.00  0.00      SOLV H
ATOM  58038  OH2 TIP3 5582      77.005  -8.465 -59.132  1.00  0.00      SOLV O
ATOM  58039  H1  TIP3 5582      77.631  -9.156 -59.398  1.00  0.00      SOLV H
ATOM  58040  H2  TIP3 5582      77.195  -8.446 -58.178  1.00  0.00      SOLV H
ATOM  58041  OH2 TIP3 5583      71.566  -9.875 -65.007  1.00  0.00      SOLV O
ATOM  58042  H1  TIP3 5583      70.944 -10.138 -65.730  1.00  0.00      SOLV H
ATOM  58043  H2  TIP3 5583      71.489  -8.916 -65.174  1.00  0.00      SOLV H
ATOM  58044  OH2 TIP3 5584      77.889 -23.710 -52.329  1.00  0.00      SOLV O
ATOM  58045  H1  TIP3 5584      77.689 -24.630 -52.106  1.00  0.00      SOLV H
ATOM  58046  H2  TIP3 5584      78.857 -23.695 -52.329  1.00  0.00      SOLV H
ATOM  58047  OH2 TIP3 5585     -39.116 -42.236 -55.262  1.00  0.00      SOLV O
ATOM  58048  H1  TIP3 5585     -39.717 -41.548 -55.612  1.00  0.00      SOLV H
ATOM  58049  H2  TIP3 5585     -39.012 -41.996 -54.328  1.00  0.00      SOLV H
ATOM  58050  OH2 TIP3 5586     -45.309 -34.321 -58.301  1.00  0.00      SOLV O
ATOM  58051  H1  TIP3 5586     -46.049 -34.623 -57.770  1.00  0.00      SOLV H
ATOM  58052  H2  TIP3 5586     -45.274 -33.343 -58.243  1.00  0.00      SOLV H
ATOM  58053  OH2 TIP3 5587     -43.620 -35.590 -54.575  1.00  0.00      SOLV O
ATOM  58054  H1  TIP3 5587     -43.310 -36.129 -55.320  1.00  0.00      SOLV H
ATOM  58055  H2  TIP3 5587     -43.750 -34.704 -54.980  1.00  0.00      SOLV H
ATOM  58056  OH2 TIP3 5588     -40.630 -38.413 -56.526  1.00  0.00      SOLV O
ATOM  58057  H1  TIP3 5588     -41.489 -37.942 -56.435  1.00  0.00      SOLV H
ATOM  58058  H2  TIP3 5588     -40.233 -37.932 -57.284  1.00  0.00      SOLV H
ATOM  58059  OH2 TIP3 5589     -44.428 -40.326 -54.866  1.00  0.00      SOLV O
ATOM  58060  H1  TIP3 5589     -44.717 -39.708 -54.165  1.00  0.00      SOLV H
ATOM  58061  H2  TIP3 5589     -45.206 -40.249 -55.444  1.00  0.00      SOLV H
ATOM  58062  OH2 TIP3 5590     -55.240 -36.168 -52.887  1.00  0.00      SOLV O
ATOM  58063  H1  TIP3 5590     -54.879 -36.637 -53.640  1.00  0.00      SOLV H
ATOM  58064  H2  TIP3 5590     -55.852 -36.830 -52.532  1.00  0.00      SOLV H
ATOM  58065  OH2 TIP3 5591     -42.040 -32.215 -52.891  1.00  0.00      SOLV O
ATOM  58066  H1  TIP3 5591     -41.887 -33.166 -52.993  1.00  0.00      SOLV H
ATOM  58067  H2  TIP3 5591     -42.984 -32.212 -52.606  1.00  0.00      SOLV H
ATOM  58068  OH2 TIP3 5592     -50.536 -35.677 -54.273  1.00  0.00      SOLV O
ATOM  58069  H1  TIP3 5592     -50.685 -34.901 -53.670  1.00  0.00      SOLV H
ATOM  58070  H2  TIP3 5592     -51.089 -36.336 -53.784  1.00  0.00      SOLV H
ATOM  58071  OH2 TIP3 5593     -41.794 -41.155 -52.012  1.00  0.00      SOLV O
ATOM  58072  H1  TIP3 5593     -42.467 -40.709 -52.553  1.00  0.00      SOLV H
ATOM  58073  H2  TIP3 5593     -41.552 -42.022 -52.378  1.00  0.00      SOLV H
ATOM  58074  OH2 TIP3 5594     -43.721 -44.030 -54.411  1.00  0.00      SOLV O
ATOM  58075  H1  TIP3 5594     -44.200 -44.338 -53.592  1.00  0.00      SOLV H
ATOM  58076  H2  TIP3 5594     -44.397 -43.408 -54.708  1.00  0.00      SOLV H
ATOM  58077  OH2 TIP3 5595     -47.287 -42.304 -52.237  1.00  0.00      SOLV O
ATOM  58078  H1  TIP3 5595     -47.619 -43.206 -52.026  1.00  0.00      SOLV H
ATOM  58079  H2  TIP3 5595     -46.479 -42.281 -51.708  1.00  0.00      SOLV H
ATOM  58080  OH2 TIP3 5596     -45.945 -29.541 -51.863  1.00  0.00      SOLV O
ATOM  58081  H1  TIP3 5596     -45.878 -29.036 -52.695  1.00  0.00      SOLV H
ATOM  58082  H2  TIP3 5596     -45.460 -28.962 -51.250  1.00  0.00      SOLV H
ATOM  58083  OH2 TIP3 5597     -55.140 -41.207 -51.847  1.00  0.00      SOLV O
ATOM  58084  H1  TIP3 5597     -54.451 -40.525 -51.821  1.00  0.00      SOLV H
ATOM  58085  H2  TIP3 5597     -55.945 -40.730 -51.721  1.00  0.00      SOLV H
ATOM  58086  OH2 TIP3 5598     -43.082 -37.401 -56.638  1.00  0.00      SOLV O
ATOM  58087  H1  TIP3 5598     -42.745 -36.661 -57.205  1.00  0.00      SOLV H
ATOM  58088  H2  TIP3 5598     -44.041 -37.333 -56.783  1.00  0.00      SOLV H
ATOM  58089  OH2 TIP3 5599     -48.811 -38.241 -54.232  1.00  0.00      SOLV O
ATOM  58090  H1  TIP3 5599     -49.087 -38.791 -53.478  1.00  0.00      SOLV H
ATOM  58091  H2  TIP3 5599     -49.476 -37.540 -54.125  1.00  0.00      SOLV H
ATOM  58092  OH2 TIP3 5600     -50.048 -41.871 -52.054  1.00  0.00      SOLV O
ATOM  58093  H1  TIP3 5600     -50.517 -42.166 -52.855  1.00  0.00      SOLV H
ATOM  58094  H2  TIP3 5600     -49.116 -41.774 -52.308  1.00  0.00      SOLV H
ATOM  58095  OH2 TIP3 5601     -47.582 -35.165 -54.283  1.00  0.00      SOLV O
ATOM  58096  H1  TIP3 5601     -48.514 -35.378 -54.443  1.00  0.00      SOLV H
ATOM  58097  H2  TIP3 5601     -47.626 -34.914 -53.332  1.00  0.00      SOLV H
ATOM  58098  OH2 TIP3 5602     -41.477 -35.195 -53.020  1.00  0.00      SOLV O
ATOM  58099  H1  TIP3 5602     -42.398 -35.240 -53.368  1.00  0.00      SOLV H
ATOM  58100  H2  TIP3 5602     -40.987 -35.038 -53.858  1.00  0.00      SOLV H
ATOM  58101  OH2 TIP3 5603     -52.570 -34.297 -55.745  1.00  0.00      SOLV O
ATOM  58102  H1  TIP3 5603     -52.190 -33.711 -56.411  1.00  0.00      SOLV H
ATOM  58103  H2  TIP3 5603     -51.789 -34.777 -55.439  1.00  0.00      SOLV H
ATOM  58104  OH2 TIP3 5604     -47.201 -37.255 -56.317  1.00  0.00      SOLV O
ATOM  58105  H1  TIP3 5604     -47.731 -37.622 -55.574  1.00  0.00      SOLV H
ATOM  58106  H2  TIP3 5604     -46.736 -38.042 -56.625  1.00  0.00      SOLV H
ATOM  58107  OH2 TIP3 5605     -46.535 -32.224 -54.328  1.00  0.00      SOLV O
ATOM  58108  H1  TIP3 5605     -47.181 -32.854 -54.688  1.00  0.00      SOLV H
ATOM  58109  H2  TIP3 5605     -46.714 -31.406 -54.842  1.00  0.00      SOLV H
ATOM  58110  OH2 TIP3 5606     -40.933 -43.727 -53.905  1.00  0.00      SOLV O
ATOM  58111  H1  TIP3 5606     -41.794 -44.166 -54.055  1.00  0.00      SOLV H
ATOM  58112  H2  TIP3 5606     -40.547 -43.643 -54.799  1.00  0.00      SOLV H
ATOM  58113  OH2 TIP3 5607     -45.605 -31.528 -58.380  1.00  0.00      SOLV O
ATOM  58114  H1  TIP3 5607     -45.881 -30.751 -58.923  1.00  0.00      SOLV H
ATOM  58115  H2  TIP3 5607     -44.730 -31.162 -58.102  1.00  0.00      SOLV H
ATOM  58116  OH2 TIP3 5608     -59.347 -35.516 -51.920  1.00  0.00      SOLV O
ATOM  58117  H1  TIP3 5608     -58.614 -35.575 -51.275  1.00  0.00      SOLV H
ATOM  58118  H2  TIP3 5608     -59.432 -36.448 -52.177  1.00  0.00      SOLV H
ATOM  58119  OH2 TIP3 5609     -54.629 -35.196 -50.320  1.00  0.00      SOLV O
ATOM  58120  H1  TIP3 5609     -53.688 -35.245 -50.109  1.00  0.00      SOLV H
ATOM  58121  H2  TIP3 5609     -54.596 -35.325 -51.293  1.00  0.00      SOLV H
ATOM  58122  OH2 TIP3 5610     -47.784 -34.515 -51.682  1.00  0.00      SOLV O
ATOM  58123  H1  TIP3 5610     -47.911 -35.388 -51.256  1.00  0.00      SOLV H
ATOM  58124  H2  TIP3 5610     -47.246 -34.025 -51.031  1.00  0.00      SOLV H
ATOM  58125  OH2 TIP3 5611     -45.540 -37.496 -54.069  1.00  0.00      SOLV O
ATOM  58126  H1  TIP3 5611     -45.032 -36.682 -54.257  1.00  0.00      SOLV H
ATOM  58127  H2  TIP3 5611     -46.441 -37.159 -54.228  1.00  0.00      SOLV H
ATOM  58128  OH2 TIP3 5612     -47.619 -39.400 -50.907  1.00  0.00      SOLV O
ATOM  58129  H1  TIP3 5612     -46.711 -39.107 -50.997  1.00  0.00      SOLV H
ATOM  58130  H2  TIP3 5612     -47.546 -40.206 -50.376  1.00  0.00      SOLV H
ATOM  58131  OH2 TIP3 5613     -44.848 -42.192 -50.506  1.00  0.00      SOLV O
ATOM  58132  H1  TIP3 5613     -44.321 -43.003 -50.486  1.00  0.00      SOLV H
ATOM  58133  H2  TIP3 5613     -44.199 -41.489 -50.372  1.00  0.00      SOLV H
ATOM  58134  OH2 TIP3 5614     -44.421 -39.183 -52.375  1.00  0.00      SOLV O
ATOM  58135  H1  TIP3 5614     -45.039 -38.556 -52.830  1.00  0.00      SOLV H
ATOM  58136  H2  TIP3 5614     -43.595 -38.669 -52.514  1.00  0.00      SOLV H
ATOM  58137  OH2 TIP3 5615     -47.974 -44.824 -51.624  1.00  0.00      SOLV O
ATOM  58138  H1  TIP3 5615     -48.288 -45.162 -50.761  1.00  0.00      SOLV H
ATOM  58139  H2  TIP3 5615     -48.681 -45.107 -52.228  1.00  0.00      SOLV H
ATOM  58140  OH2 TIP3 5616     -45.197 -44.715 -52.415  1.00  0.00      SOLV O
ATOM  58141  H1  TIP3 5616     -46.117 -45.048 -52.461  1.00  0.00      SOLV H
ATOM  58142  H2  TIP3 5616     -44.748 -45.354 -51.840  1.00  0.00      SOLV H
ATOM  58143  OH2 TIP3 5617     -43.102 -45.521 -50.661  1.00  0.00      SOLV O
ATOM  58144  H1  TIP3 5617     -42.979 -46.495 -50.656  1.00  0.00      SOLV H
ATOM  58145  H2  TIP3 5617     -43.551 -45.357 -49.800  1.00  0.00      SOLV H
ATOM  58146  OH2 TIP3 5618     -43.337 -29.977 -57.959  1.00  0.00      SOLV O
ATOM  58147  H1  TIP3 5618     -43.255 -29.790 -57.009  1.00  0.00      SOLV H
ATOM  58148  H2  TIP3 5618     -42.774 -29.276 -58.327  1.00  0.00      SOLV H
ATOM  58149  OH2 TIP3 5619     -43.525 -30.518 -55.124  1.00  0.00      SOLV O
ATOM  58150  H1  TIP3 5619     -43.674 -31.420 -55.459  1.00  0.00      SOLV H
ATOM  58151  H2  TIP3 5619     -42.865 -30.695 -54.439  1.00  0.00      SOLV H
ATOM  58152  OH2 TIP3 5620     -43.546 -35.096 -50.425  1.00  0.00      SOLV O
ATOM  58153  H1  TIP3 5620     -44.397 -35.344 -50.016  1.00  0.00      SOLV H
ATOM  58154  H2  TIP3 5620     -43.394 -34.207 -50.036  1.00  0.00      SOLV H
ATOM  58155  OH2 TIP3 5621     -41.837 -35.407 -58.075  1.00  0.00      SOLV O
ATOM  58156  H1  TIP3 5621     -40.972 -35.436 -58.517  1.00  0.00      SOLV H
ATOM  58157  H2  TIP3 5621     -42.036 -34.451 -58.225  1.00  0.00      SOLV H
ATOM  58158  OH2 TIP3 5622     -44.250 -33.243 -55.741  1.00  0.00      SOLV O
ATOM  58159  H1  TIP3 5622     -45.057 -33.017 -55.235  1.00  0.00      SOLV H
ATOM  58160  H2  TIP3 5622     -44.579 -33.667 -56.546  1.00  0.00      SOLV H
ATOM  58161  OH2 TIP3 5623     -42.138 -37.935 -52.827  1.00  0.00      SOLV O
ATOM  58162  H1  TIP3 5623     -41.228 -38.290 -52.722  1.00  0.00      SOLV H
ATOM  58163  H2  TIP3 5623     -41.954 -36.981 -52.935  1.00  0.00      SOLV H
ATOM  58164  OH2 TIP3 5624     -39.971 -39.369 -52.437  1.00  0.00      SOLV O
ATOM  58165  H1  TIP3 5624     -40.640 -40.028 -52.168  1.00  0.00      SOLV H
ATOM  58166  H2  TIP3 5624     -39.156 -39.875 -52.265  1.00  0.00      SOLV H
ATOM  58167  OH2 TIP3 5625     -41.550 -40.828 -56.283  1.00  0.00      SOLV O
ATOM  58168  H1  TIP3 5625     -42.474 -40.582 -56.146  1.00  0.00      SOLV H
ATOM  58169  H2  TIP3 5625     -41.138 -39.928 -56.346  1.00  0.00      SOLV H
ATOM  58170  OH2 TIP3 5626     -37.496 -45.874 -50.555  1.00  0.00      SOLV O
ATOM  58171  H1  TIP3 5626     -36.792 -46.341 -51.041  1.00  0.00      SOLV H
ATOM  58172  H2  TIP3 5626     -37.615 -45.046 -51.058  1.00  0.00      SOLV H
ATOM  58173  OH2 TIP3 5627     -38.582 -44.055 -52.206  1.00  0.00      SOLV O
ATOM  58174  H1  TIP3 5627     -39.557 -44.060 -52.142  1.00  0.00      SOLV H
ATOM  58175  H2  TIP3 5627     -38.434 -44.533 -53.028  1.00  0.00      SOLV H
ATOM  58176  OH2 TIP3 5628     -57.279 -37.896 -51.728  1.00  0.00      SOLV O
ATOM  58177  H1  TIP3 5628     -57.978 -38.199 -52.328  1.00  0.00      SOLV H
ATOM  58178  H2  TIP3 5628     -57.563 -38.219 -50.867  1.00  0.00      SOLV H
ATOM  58179  OH2 TIP3 5629     -50.989 -33.535 -52.746  1.00  0.00      SOLV O
ATOM  58180  H1  TIP3 5629     -50.928 -33.572 -51.775  1.00  0.00      SOLV H
ATOM  58181  H2  TIP3 5629     -50.529 -32.691 -52.944  1.00  0.00      SOLV H
ATOM  58182  OH2 TIP3 5630     -49.301 -31.472 -53.495  1.00  0.00      SOLV O
ATOM  58183  H1  TIP3 5630     -48.383 -31.742 -53.541  1.00  0.00      SOLV H
ATOM  58184  H2  TIP3 5630     -49.318 -30.953 -52.659  1.00  0.00      SOLV H
ATOM  58185  OH2 TIP3 5631     -38.954 -46.181 -54.413  1.00  0.00      SOLV O
ATOM  58186  H1  TIP3 5631     -39.900 -46.069 -54.638  1.00  0.00      SOLV H
ATOM  58187  H2  TIP3 5631     -38.791 -46.906 -55.028  1.00  0.00      SOLV H
ATOM  58188  OH2 TIP3 5632     -51.297 -32.024 -57.473  1.00  0.00      SOLV O
ATOM  58189  H1  TIP3 5632     -52.043 -31.698 -57.980  1.00  0.00      SOLV H
ATOM  58190  H2  TIP3 5632     -51.399 -31.481 -56.648  1.00  0.00      SOLV H
ATOM  58191  OH2 TIP3 5633     -48.697 -32.358 -56.717  1.00  0.00      SOLV O
ATOM  58192  H1  TIP3 5633     -49.672 -32.439 -56.651  1.00  0.00      SOLV H
ATOM  58193  H2  TIP3 5633     -48.590 -31.460 -56.350  1.00  0.00      SOLV H
ATOM  58194  OH2 TIP3 5634     -46.945 -30.109 -56.143  1.00  0.00      SOLV O
ATOM  58195  H1  TIP3 5634     -47.221 -29.178 -56.320  1.00  0.00      SOLV H
ATOM  58196  H2  TIP3 5634     -46.469 -30.303 -56.963  1.00  0.00      SOLV H
ATOM  58197  OH2 TIP3 5635     -42.341 -48.109 -50.870  1.00  0.00      SOLV O
ATOM  58198  H1  TIP3 5635     -42.094 -48.578 -50.045  1.00  0.00      SOLV H
ATOM  58199  H2  TIP3 5635     -41.479 -47.907 -51.275  1.00  0.00      SOLV H
ATOM  58200  OH2 TIP3 5636     -44.722 -31.981 -52.223  1.00  0.00      SOLV O
ATOM  58201  H1  TIP3 5636     -45.405 -32.317 -52.837  1.00  0.00      SOLV H
ATOM  58202  H2  TIP3 5636     -45.086 -31.082 -52.073  1.00  0.00      SOLV H
ATOM  58203  OH2 TIP3 5637     -29.097 -32.959 -62.261  1.00  0.00      SOLV O
ATOM  58204  H1  TIP3 5637     -29.371 -32.016 -62.339  1.00  0.00      SOLV H
ATOM  58205  H2  TIP3 5637     -29.620 -33.340 -62.986  1.00  0.00      SOLV H
ATOM  58206  OH2 TIP3 5638     -29.821 -33.949 -58.829  1.00  0.00      SOLV O
ATOM  58207  H1  TIP3 5638     -29.682 -34.578 -58.116  1.00  0.00      SOLV H
ATOM  58208  H2  TIP3 5638     -29.958 -34.519 -59.599  1.00  0.00      SOLV H
ATOM  58209  OH2 TIP3 5639     -36.986 -36.868 -57.208  1.00  0.00      SOLV O
ATOM  58210  H1  TIP3 5639     -36.601 -37.470 -56.547  1.00  0.00      SOLV H
ATOM  58211  H2  TIP3 5639     -36.458 -36.065 -57.083  1.00  0.00      SOLV H
ATOM  58212  OH2 TIP3 5640     -27.403 -29.941 -60.566  1.00  0.00      SOLV O
ATOM  58213  H1  TIP3 5640     -27.506 -30.752 -60.064  1.00  0.00      SOLV H
ATOM  58214  H2  TIP3 5640     -27.507 -29.260 -59.882  1.00  0.00      SOLV H
ATOM  58215  OH2 TIP3 5641     -37.392 -32.253 -58.473  1.00  0.00      SOLV O
ATOM  58216  H1  TIP3 5641     -37.659 -33.037 -58.999  1.00  0.00      SOLV H
ATOM  58217  H2  TIP3 5641     -36.450 -32.177 -58.694  1.00  0.00      SOLV H
ATOM  58218  OH2 TIP3 5642     -31.969 -26.335 -60.294  1.00  0.00      SOLV O
ATOM  58219  H1  TIP3 5642     -31.046 -26.418 -60.616  1.00  0.00      SOLV H
ATOM  58220  H2  TIP3 5642     -31.822 -26.281 -59.350  1.00  0.00      SOLV H
ATOM  58221  OH2 TIP3 5643     -32.214 -32.279 -58.333  1.00  0.00      SOLV O
ATOM  58222  H1  TIP3 5643     -31.626 -32.704 -58.976  1.00  0.00      SOLV H
ATOM  58223  H2  TIP3 5643     -31.546 -31.776 -57.831  1.00  0.00      SOLV H
ATOM  58224  OH2 TIP3 5644     -21.318 -37.238 -57.592  1.00  0.00      SOLV O
ATOM  58225  H1  TIP3 5644     -21.230 -36.614 -56.842  1.00  0.00      SOLV H
ATOM  58226  H2  TIP3 5644     -20.884 -36.731 -58.300  1.00  0.00      SOLV H
ATOM  58227  OH2 TIP3 5645     -27.361 -36.446 -58.055  1.00  0.00      SOLV O
ATOM  58228  H1  TIP3 5645     -26.875 -37.298 -58.097  1.00  0.00      SOLV H
ATOM  58229  H2  TIP3 5645     -27.473 -36.282 -59.015  1.00  0.00      SOLV H
ATOM  58230  OH2 TIP3 5646     -25.952 -37.707 -62.395  1.00  0.00      SOLV O
ATOM  58231  H1  TIP3 5646     -25.189 -37.897 -61.804  1.00  0.00      SOLV H
ATOM  58232  H2  TIP3 5646     -25.531 -37.217 -63.120  1.00  0.00      SOLV H
ATOM  58233  OH2 TIP3 5647     -32.845 -36.245 -60.857  1.00  0.00      SOLV O
ATOM  58234  H1  TIP3 5647     -32.000 -36.403 -60.386  1.00  0.00      SOLV H
ATOM  58235  H2  TIP3 5647     -33.085 -37.134 -61.123  1.00  0.00      SOLV H
ATOM  58236  OH2 TIP3 5648     -21.345 -35.788 -55.307  1.00  0.00      SOLV O
ATOM  58237  H1  TIP3 5648     -22.051 -35.142 -55.387  1.00  0.00      SOLV H
ATOM  58238  H2  TIP3 5648     -21.199 -35.809 -54.350  1.00  0.00      SOLV H
ATOM  58239  OH2 TIP3 5649     -33.936 -42.029 -56.818  1.00  0.00      SOLV O
ATOM  58240  H1  TIP3 5649     -34.357 -41.413 -57.468  1.00  0.00      SOLV H
ATOM  58241  H2  TIP3 5649     -34.571 -41.923 -56.078  1.00  0.00      SOLV H
ATOM  58242  OH2 TIP3 5650     -30.212 -30.629 -63.214  1.00  0.00      SOLV O
ATOM  58243  H1  TIP3 5650     -30.340 -30.795 -64.158  1.00  0.00      SOLV H
ATOM  58244  H2  TIP3 5650     -30.722 -29.803 -63.091  1.00  0.00      SOLV H
ATOM  58245  OH2 TIP3 5651     -34.022 -33.874 -56.552  1.00  0.00      SOLV O
ATOM  58246  H1  TIP3 5651     -34.891 -33.488 -56.281  1.00  0.00      SOLV H
ATOM  58247  H2  TIP3 5651     -33.571 -33.070 -56.861  1.00  0.00      SOLV H
ATOM  58248  OH2 TIP3 5652     -24.076 -37.885 -60.437  1.00  0.00      SOLV O
ATOM  58249  H1  TIP3 5652     -23.968 -38.686 -59.913  1.00  0.00      SOLV H
ATOM  58250  H2  TIP3 5652     -23.562 -37.229 -59.945  1.00  0.00      SOLV H
ATOM  58251  OH2 TIP3 5653     -34.855 -40.416 -58.671  1.00  0.00      SOLV O
ATOM  58252  H1  TIP3 5653     -34.593 -39.520 -58.365  1.00  0.00      SOLV H
ATOM  58253  H2  TIP3 5653     -34.459 -40.441 -59.542  1.00  0.00      SOLV H
ATOM  58254  OH2 TIP3 5654     -36.182 -32.529 -55.677  1.00  0.00      SOLV O
ATOM  58255  H1  TIP3 5654     -36.508 -31.695 -56.076  1.00  0.00      SOLV H
ATOM  58256  H2  TIP3 5654     -37.037 -32.857 -55.320  1.00  0.00      SOLV H
ATOM  58257  OH2 TIP3 5655     -27.483 -28.045 -58.128  1.00  0.00      SOLV O
ATOM  58258  H1  TIP3 5655     -28.442 -28.252 -58.048  1.00  0.00      SOLV H
ATOM  58259  H2  TIP3 5655     -27.539 -27.094 -58.372  1.00  0.00      SOLV H
ATOM  58260  OH2 TIP3 5656     -23.365 -38.840 -56.593  1.00  0.00      SOLV O
ATOM  58261  H1  TIP3 5656     -24.210 -38.724 -57.057  1.00  0.00      SOLV H
ATOM  58262  H2  TIP3 5656     -22.722 -38.449 -57.229  1.00  0.00      SOLV H
ATOM  58263  OH2 TIP3 5657     -29.246 -43.145 -59.278  1.00  0.00      SOLV O
ATOM  58264  H1  TIP3 5657     -29.053 -44.097 -59.372  1.00  0.00      SOLV H
ATOM  58265  H2  TIP3 5657     -30.179 -43.172 -59.009  1.00  0.00      SOLV H
ATOM  58266  OH2 TIP3 5658     -29.760 -27.007 -61.680  1.00  0.00      SOLV O
ATOM  58267  H1  TIP3 5658     -29.019 -27.497 -62.087  1.00  0.00      SOLV H
ATOM  58268  H2  TIP3 5658     -29.468 -26.084 -61.853  1.00  0.00      SOLV H
ATOM  58269  OH2 TIP3 5659     -27.872 -28.547 -63.018  1.00  0.00      SOLV O
ATOM  58270  H1  TIP3 5659     -27.954 -29.281 -63.640  1.00  0.00      SOLV H
ATOM  58271  H2  TIP3 5659     -27.666 -29.016 -62.187  1.00  0.00      SOLV H
ATOM  58272  OH2 TIP3 5660     -25.856 -29.333 -54.571  1.00  0.00      SOLV O
ATOM  58273  H1  TIP3 5660     -25.570 -29.862 -55.345  1.00  0.00      SOLV H
ATOM  58274  H2  TIP3 5660     -25.994 -28.447 -54.990  1.00  0.00      SOLV H
ATOM  58275  OH2 TIP3 5661     -30.017 -34.130 -64.715  1.00  0.00      SOLV O
ATOM  58276  H1  TIP3 5661     -30.795 -33.660 -65.078  1.00  0.00      SOLV H
ATOM  58277  H2  TIP3 5661     -29.340 -33.938 -65.407  1.00  0.00      SOLV H
ATOM  58278  OH2 TIP3 5662     -22.926 -32.265 -56.510  1.00  0.00      SOLV O
ATOM  58279  H1  TIP3 5662     -23.761 -31.761 -56.451  1.00  0.00      SOLV H
ATOM  58280  H2  TIP3 5662     -22.495 -31.781 -57.247  1.00  0.00      SOLV H
ATOM  58281  OH2 TIP3 5663     -26.799 -32.530 -63.701  1.00  0.00      SOLV O
ATOM  58282  H1  TIP3 5663     -27.599 -32.723 -63.168  1.00  0.00      SOLV H
ATOM  58283  H2  TIP3 5663     -26.140 -33.137 -63.317  1.00  0.00      SOLV H
ATOM  58284  OH2 TIP3 5664     -34.940 -34.826 -61.939  1.00  0.00      SOLV O
ATOM  58285  H1  TIP3 5664     -35.317 -35.394 -62.605  1.00  0.00      SOLV H
ATOM  58286  H2  TIP3 5664     -34.190 -35.329 -61.555  1.00  0.00      SOLV H
ATOM  58287  OH2 TIP3 5665     -34.851 -31.272 -59.225  1.00  0.00      SOLV O
ATOM  58288  H1  TIP3 5665     -34.712 -31.700 -60.076  1.00  0.00      SOLV H
ATOM  58289  H2  TIP3 5665     -33.969 -31.338 -58.820  1.00  0.00      SOLV H
ATOM  58290  OH2 TIP3 5666     -34.143 -36.001 -58.264  1.00  0.00      SOLV O
ATOM  58291  H1  TIP3 5666     -33.779 -35.635 -59.085  1.00  0.00      SOLV H
ATOM  58292  H2  TIP3 5666     -34.161 -35.200 -57.695  1.00  0.00      SOLV H
ATOM  58293  OH2 TIP3 5667     -30.065 -28.609 -57.609  1.00  0.00      SOLV O
ATOM  58294  H1  TIP3 5667     -30.528 -28.025 -56.989  1.00  0.00      SOLV H
ATOM  58295  H2  TIP3 5667     -30.101 -29.488 -57.190  1.00  0.00      SOLV H
ATOM  58296  OH2 TIP3 5668     -34.786 -31.480 -53.544  1.00  0.00      SOLV O
ATOM  58297  H1  TIP3 5668     -35.474 -30.916 -53.135  1.00  0.00      SOLV H
ATOM  58298  H2  TIP3 5668     -35.300 -31.852 -54.296  1.00  0.00      SOLV H
ATOM  58299  OH2 TIP3 5669     -27.547 -33.874 -65.833  1.00  0.00      SOLV O
ATOM  58300  H1  TIP3 5669     -27.055 -33.214 -65.310  1.00  0.00      SOLV H
ATOM  58301  H2  TIP3 5669     -27.547 -33.541 -66.756  1.00  0.00      SOLV H
ATOM  58302  OH2 TIP3 5670     -36.470 -36.179 -54.331  1.00  0.00      SOLV O
ATOM  58303  H1  TIP3 5670     -36.645 -35.485 -53.662  1.00  0.00      SOLV H
ATOM  58304  H2  TIP3 5670     -37.373 -36.321 -54.663  1.00  0.00      SOLV H
ATOM  58305  OH2 TIP3 5671     -32.131 -28.365 -62.686  1.00  0.00      SOLV O
ATOM  58306  H1  TIP3 5671     -31.670 -27.847 -61.999  1.00  0.00      SOLV H
ATOM  58307  H2  TIP3 5671     -32.795 -27.731 -62.982  1.00  0.00      SOLV H
ATOM  58308  OH2 TIP3 5672     -37.163 -30.202 -52.847  1.00  0.00      SOLV O
ATOM  58309  H1  TIP3 5672     -37.238 -30.160 -53.823  1.00  0.00      SOLV H
ATOM  58310  H2  TIP3 5672     -38.011 -30.616 -52.589  1.00  0.00      SOLV H
ATOM  58311  OH2 TIP3 5673     -25.147 -26.469 -67.944  1.00  0.00      SOLV O
ATOM  58312  H1  TIP3 5673     -25.291 -25.503 -67.822  1.00  0.00      SOLV H
ATOM  58313  H2  TIP3 5673     -24.168 -26.510 -67.962  1.00  0.00      SOLV H
ATOM  58314  OH2 TIP3 5674     -40.230 -35.214 -55.441  1.00  0.00      SOLV O
ATOM  58315  H1  TIP3 5674     -40.501 -35.296 -56.370  1.00  0.00      SOLV H
ATOM  58316  H2  TIP3 5674     -39.750 -36.052 -55.270  1.00  0.00      SOLV H
ATOM  58317  OH2 TIP3 5675     -41.635 -32.627 -58.274  1.00  0.00      SOLV O
ATOM  58318  H1  TIP3 5675     -40.762 -32.644 -58.731  1.00  0.00      SOLV H
ATOM  58319  H2  TIP3 5675     -41.685 -31.709 -57.970  1.00  0.00      SOLV H
ATOM  58320  OH2 TIP3 5676     -24.269 -25.929 -52.885  1.00  0.00      SOLV O
ATOM  58321  H1  TIP3 5676     -24.102 -26.873 -53.007  1.00  0.00      SOLV H
ATOM  58322  H2  TIP3 5676     -25.212 -25.940 -52.611  1.00  0.00      SOLV H
ATOM  58323  OH2 TIP3 5677     -32.682 -29.438 -54.117  1.00  0.00      SOLV O
ATOM  58324  H1  TIP3 5677     -32.900 -28.602 -53.643  1.00  0.00      SOLV H
ATOM  58325  H2  TIP3 5677     -33.441 -29.996 -53.868  1.00  0.00      SOLV H
ATOM  58326  OH2 TIP3 5678     -33.536 -25.751 -64.322  1.00  0.00      SOLV O
ATOM  58327  H1  TIP3 5678     -33.545 -25.746 -65.291  1.00  0.00      SOLV H
ATOM  58328  H2  TIP3 5678     -33.811 -24.845 -64.080  1.00  0.00      SOLV H
ATOM  58329  OH2 TIP3 5679     -39.069 -29.038 -62.472  1.00  0.00      SOLV O
ATOM  58330  H1  TIP3 5679     -38.889 -29.168 -61.508  1.00  0.00      SOLV H
ATOM  58331  H2  TIP3 5679     -39.881 -29.568 -62.542  1.00  0.00      SOLV H
ATOM  58332  OH2 TIP3 5680     -30.447 -25.464 -67.381  1.00  0.00      SOLV O
ATOM  58333  H1  TIP3 5680     -29.695 -25.974 -67.764  1.00  0.00      SOLV H
ATOM  58334  H2  TIP3 5680     -30.297 -25.603 -66.418  1.00  0.00      SOLV H
ATOM  58335  OH2 TIP3 5681     -30.665 -25.696 -64.648  1.00  0.00      SOLV O
ATOM  58336  H1  TIP3 5681     -31.570 -25.829 -64.309  1.00  0.00      SOLV H
ATOM  58337  H2  TIP3 5681     -30.140 -26.126 -63.954  1.00  0.00      SOLV H
ATOM  58338  OH2 TIP3 5682     -24.182 -34.987 -52.433  1.00  0.00      SOLV O
ATOM  58339  H1  TIP3 5682     -24.708 -34.627 -53.145  1.00  0.00      SOLV H
ATOM  58340  H2  TIP3 5682     -23.810 -35.825 -52.799  1.00  0.00      SOLV H
ATOM  58341  OH2 TIP3 5683     -38.496 -33.180 -54.518  1.00  0.00      SOLV O
ATOM  58342  H1  TIP3 5683     -38.152 -33.485 -53.654  1.00  0.00      SOLV H
ATOM  58343  H2  TIP3 5683     -39.130 -33.871 -54.772  1.00  0.00      SOLV H
ATOM  58344  OH2 TIP3 5684     -32.097 -43.137 -58.611  1.00  0.00      SOLV O
ATOM  58345  H1  TIP3 5684     -32.931 -43.539 -58.835  1.00  0.00      SOLV H
ATOM  58346  H2  TIP3 5684     -32.401 -42.446 -57.995  1.00  0.00      SOLV H
ATOM  58347  OH2 TIP3 5685     -27.580 -41.847 -55.140  1.00  0.00      SOLV O
ATOM  58348  H1  TIP3 5685     -26.999 -42.193 -54.434  1.00  0.00      SOLV H
ATOM  58349  H2  TIP3 5685     -28.396 -42.380 -55.024  1.00  0.00      SOLV H
ATOM  58350  OH2 TIP3 5686     -33.663 -38.455 -57.324  1.00  0.00      SOLV O
ATOM  58351  H1  TIP3 5686     -34.340 -38.594 -56.635  1.00  0.00      SOLV H
ATOM  58352  H2  TIP3 5686     -33.904 -37.552 -57.654  1.00  0.00      SOLV H
ATOM  58353  OH2 TIP3 5687     -28.706 -36.166 -63.731  1.00  0.00      SOLV O
ATOM  58354  H1  TIP3 5687     -29.204 -35.356 -64.008  1.00  0.00      SOLV H
ATOM  58355  H2  TIP3 5687     -27.916 -36.038 -64.304  1.00  0.00      SOLV H
ATOM  58356  OH2 TIP3 5688     -29.580 -36.113 -52.212  1.00  0.00      SOLV O
ATOM  58357  H1  TIP3 5688     -29.814 -37.029 -51.933  1.00  0.00      SOLV H
ATOM  58358  H2  TIP3 5688     -28.722 -35.996 -51.775  1.00  0.00      SOLV H
ATOM  58359  OH2 TIP3 5689     -27.605 -36.251 -60.842  1.00  0.00      SOLV O
ATOM  58360  H1  TIP3 5689     -27.946 -35.754 -61.607  1.00  0.00      SOLV H
ATOM  58361  H2  TIP3 5689     -27.074 -36.930 -61.332  1.00  0.00      SOLV H
ATOM  58362  OH2 TIP3 5690     -35.923 -38.955 -55.608  1.00  0.00      SOLV O
ATOM  58363  H1  TIP3 5690     -35.997 -38.517 -54.745  1.00  0.00      SOLV H
ATOM  58364  H2  TIP3 5690     -36.044 -39.890 -55.398  1.00  0.00      SOLV H
ATOM  58365  OH2 TIP3 5691     -28.650 -35.001 -56.151  1.00  0.00      SOLV O
ATOM  58366  H1  TIP3 5691     -28.297 -35.532 -56.901  1.00  0.00      SOLV H
ATOM  58367  H2  TIP3 5691     -29.113 -35.677 -55.624  1.00  0.00      SOLV H
ATOM  58368  OH2 TIP3 5692     -30.782 -39.767 -61.382  1.00  0.00      SOLV O
ATOM  58369  H1  TIP3 5692     -31.444 -40.121 -60.805  1.00  0.00      SOLV H
ATOM  58370  H2  TIP3 5692     -29.976 -39.754 -60.827  1.00  0.00      SOLV H
ATOM  58371  OH2 TIP3 5693     -26.102 -38.945 -58.186  1.00  0.00      SOLV O
ATOM  58372  H1  TIP3 5693     -26.731 -39.233 -57.494  1.00  0.00      SOLV H
ATOM  58373  H2  TIP3 5693     -26.408 -39.471 -58.950  1.00  0.00      SOLV H
ATOM  58374  OH2 TIP3 5694     -28.217 -23.234 -51.845  1.00  0.00      SOLV O
ATOM  58375  H1  TIP3 5694     -28.093 -22.775 -52.703  1.00  0.00      SOLV H
ATOM  58376  H2  TIP3 5694     -27.654 -22.682 -51.267  1.00  0.00      SOLV H
ATOM  58377  OH2 TIP3 5695     -37.310 -34.389 -52.327  1.00  0.00      SOLV O
ATOM  58378  H1  TIP3 5695     -36.718 -33.960 -51.678  1.00  0.00      SOLV H
ATOM  58379  H2  TIP3 5695     -38.106 -34.509 -51.772  1.00  0.00      SOLV H
ATOM  58380  OH2 TIP3 5696     -30.262 -36.862 -59.581  1.00  0.00      SOLV O
ATOM  58381  H1  TIP3 5696     -29.427 -37.010 -60.060  1.00  0.00      SOLV H
ATOM  58382  H2  TIP3 5696     -30.117 -37.361 -58.764  1.00  0.00      SOLV H
ATOM  58383  OH2 TIP3 5697     -30.906 -38.774 -57.102  1.00  0.00      SOLV O
ATOM  58384  H1  TIP3 5697     -31.844 -38.498 -57.077  1.00  0.00      SOLV H
ATOM  58385  H2  TIP3 5697     -30.502 -38.267 -56.371  1.00  0.00      SOLV H
ATOM  58386  OH2 TIP3 5698     -32.211 -32.746 -65.050  1.00  0.00      SOLV O
ATOM  58387  H1  TIP3 5698     -32.853 -33.243 -65.591  1.00  0.00      SOLV H
ATOM  58388  H2  TIP3 5698     -32.679 -32.606 -64.193  1.00  0.00      SOLV H
ATOM  58389  OH2 TIP3 5699     -25.407 -31.112 -56.673  1.00  0.00      SOLV O
ATOM  58390  H1  TIP3 5699     -25.022 -30.416 -57.263  1.00  0.00      SOLV H
ATOM  58391  H2  TIP3 5699     -26.215 -31.342 -57.177  1.00  0.00      SOLV H
ATOM  58392  OH2 TIP3 5700     -31.108 -32.016 -54.237  1.00  0.00      SOLV O
ATOM  58393  H1  TIP3 5700     -31.249 -32.448 -53.389  1.00  0.00      SOLV H
ATOM  58394  H2  TIP3 5700     -31.605 -31.185 -54.137  1.00  0.00      SOLV H
ATOM  58395  OH2 TIP3 5701     -26.389 -36.280 -65.473  1.00  0.00      SOLV O
ATOM  58396  H1  TIP3 5701     -25.475 -36.045 -65.251  1.00  0.00      SOLV H
ATOM  58397  H2  TIP3 5701     -26.671 -35.530 -66.042  1.00  0.00      SOLV H
ATOM  58398  OH2 TIP3 5702     -36.573 -34.853 -59.426  1.00  0.00      SOLV O
ATOM  58399  H1  TIP3 5702     -36.260 -34.785 -60.339  1.00  0.00      SOLV H
ATOM  58400  H2  TIP3 5702     -36.480 -35.797 -59.264  1.00  0.00      SOLV H
ATOM  58401  OH2 TIP3 5703     -30.873 -30.649 -66.139  1.00  0.00      SOLV O
ATOM  58402  H1  TIP3 5703     -31.528 -29.924 -66.016  1.00  0.00      SOLV H
ATOM  58403  H2  TIP3 5703     -31.422 -31.430 -65.952  1.00  0.00      SOLV H
ATOM  58404  OH2 TIP3 5704     -39.047 -37.420 -54.374  1.00  0.00      SOLV O
ATOM  58405  H1  TIP3 5704     -38.829 -37.734 -53.474  1.00  0.00      SOLV H
ATOM  58406  H2  TIP3 5704     -39.480 -38.186 -54.780  1.00  0.00      SOLV H
ATOM  58407  OH2 TIP3 5705     -32.311 -35.542 -52.159  1.00  0.00      SOLV O
ATOM  58408  H1  TIP3 5705     -32.564 -35.853 -53.045  1.00  0.00      SOLV H
ATOM  58409  H2  TIP3 5705     -31.340 -35.495 -52.245  1.00  0.00      SOLV H
ATOM  58410  OH2 TIP3 5706     -29.801 -29.082 -54.233  1.00  0.00      SOLV O
ATOM  58411  H1  TIP3 5706     -30.738 -29.062 -54.492  1.00  0.00      SOLV H
ATOM  58412  H2  TIP3 5706     -29.847 -28.627 -53.367  1.00  0.00      SOLV H
ATOM  58413  OH2 TIP3 5707     -21.918 -34.367 -65.838  1.00  0.00      SOLV O
ATOM  58414  H1  TIP3 5707     -22.239 -34.846 -66.614  1.00  0.00      SOLV H
ATOM  58415  H2  TIP3 5707     -22.066 -33.436 -66.124  1.00  0.00      SOLV H
ATOM  58416  OH2 TIP3 5708     -23.713 -28.886 -53.020  1.00  0.00      SOLV O
ATOM  58417  H1  TIP3 5708     -24.625 -28.963 -53.403  1.00  0.00      SOLV H
ATOM  58418  H2  TIP3 5708     -23.196 -28.764 -53.857  1.00  0.00      SOLV H
ATOM  58419  OH2 TIP3 5709     -26.377 -26.644 -65.477  1.00  0.00      SOLV O
ATOM  58420  H1  TIP3 5709     -26.456 -27.525 -65.091  1.00  0.00      SOLV H
ATOM  58421  H2  TIP3 5709     -25.961 -26.799 -66.343  1.00  0.00      SOLV H
ATOM  58422  OH2 TIP3 5710     -27.278 -32.593 -58.208  1.00  0.00      SOLV O
ATOM  58423  H1  TIP3 5710     -28.134 -32.939 -58.526  1.00  0.00      SOLV H
ATOM  58424  H2  TIP3 5710     -26.665 -33.014 -58.851  1.00  0.00      SOLV H
ATOM  58425  OH2 TIP3 5711     -35.693 -30.921 -62.361  1.00  0.00      SOLV O
ATOM  58426  H1  TIP3 5711     -35.536 -29.964 -62.441  1.00  0.00      SOLV H
ATOM  58427  H2  TIP3 5711     -36.652 -30.974 -62.377  1.00  0.00      SOLV H
ATOM  58428  OH2 TIP3 5712     -33.697 -32.661 -62.847  1.00  0.00      SOLV O
ATOM  58429  H1  TIP3 5712     -34.150 -31.823 -62.614  1.00  0.00      SOLV H
ATOM  58430  H2  TIP3 5712     -34.176 -33.287 -62.267  1.00  0.00      SOLV H
ATOM  58431  OH2 TIP3 5713     -34.632 -28.495 -56.337  1.00  0.00      SOLV O
ATOM  58432  H1  TIP3 5713     -34.407 -27.593 -56.634  1.00  0.00      SOLV H
ATOM  58433  H2  TIP3 5713     -33.911 -28.660 -55.712  1.00  0.00      SOLV H
ATOM  58434  OH2 TIP3 5714     -36.584 -28.236 -63.136  1.00  0.00      SOLV O
ATOM  58435  H1  TIP3 5714     -37.486 -28.302 -62.762  1.00  0.00      SOLV H
ATOM  58436  H2  TIP3 5714     -36.348 -27.329 -62.835  1.00  0.00      SOLV H
ATOM  58437  OH2 TIP3 5715     -30.000 -31.209 -56.706  1.00  0.00      SOLV O
ATOM  58438  H1  TIP3 5715     -30.208 -31.467 -55.788  1.00  0.00      SOLV H
ATOM  58439  H2  TIP3 5715     -29.097 -31.532 -56.818  1.00  0.00      SOLV H
ATOM  58440  OH2 TIP3 5716     -28.123 -29.300 -67.468  1.00  0.00      SOLV O
ATOM  58441  H1  TIP3 5716     -27.626 -29.660 -66.699  1.00  0.00      SOLV H
ATOM  58442  H2  TIP3 5716     -28.912 -29.847 -67.377  1.00  0.00      SOLV H
ATOM  58443  OH2 TIP3 5717     -28.845 -25.910 -54.274  1.00  0.00      SOLV O
ATOM  58444  H1  TIP3 5717     -29.380 -26.535 -54.790  1.00  0.00      SOLV H
ATOM  58445  H2  TIP3 5717     -28.895 -25.110 -54.851  1.00  0.00      SOLV H
ATOM  58446  OH2 TIP3 5718     -25.320 -23.768 -67.336  1.00  0.00      SOLV O
ATOM  58447  H1  TIP3 5718     -24.908 -22.911 -67.547  1.00  0.00      SOLV H
ATOM  58448  H2  TIP3 5718     -26.214 -23.442 -67.092  1.00  0.00      SOLV H
ATOM  58449  OH2 TIP3 5719     -35.880 -41.920 -54.903  1.00  0.00      SOLV O
ATOM  58450  H1  TIP3 5719     -36.843 -41.856 -54.835  1.00  0.00      SOLV H
ATOM  58451  H2  TIP3 5719     -35.658 -42.633 -54.283  1.00  0.00      SOLV H
ATOM  58452  OH2 TIP3 5720     -26.844 -30.324 -65.321  1.00  0.00      SOLV O
ATOM  58453  H1  TIP3 5720     -26.868 -31.146 -64.789  1.00  0.00      SOLV H
ATOM  58454  H2  TIP3 5720     -25.921 -30.050 -65.173  1.00  0.00      SOLV H
ATOM  58455  OH2 TIP3 5721     -40.146 -30.849 -56.392  1.00  0.00      SOLV O
ATOM  58456  H1  TIP3 5721     -39.553 -31.613 -56.423  1.00  0.00      SOLV H
ATOM  58457  H2  TIP3 5721     -39.946 -30.482 -55.525  1.00  0.00      SOLV H
ATOM  58458  OH2 TIP3 5722     -27.509 -39.194 -55.858  1.00  0.00      SOLV O
ATOM  58459  H1  TIP3 5722     -26.905 -38.968 -55.145  1.00  0.00      SOLV H
ATOM  58460  H2  TIP3 5722     -27.622 -40.157 -55.702  1.00  0.00      SOLV H
ATOM  58461  OH2 TIP3 5723     -32.870 -28.702 -66.006  1.00  0.00      SOLV O
ATOM  58462  H1  TIP3 5723     -33.817 -28.530 -65.891  1.00  0.00      SOLV H
ATOM  58463  H2  TIP3 5723     -32.582 -27.924 -66.496  1.00  0.00      SOLV H
ATOM  58464  OH2 TIP3 5724     -29.743 -38.561 -64.365  1.00  0.00      SOLV O
ATOM  58465  H1  TIP3 5724     -29.147 -37.795 -64.199  1.00  0.00      SOLV H
ATOM  58466  H2  TIP3 5724     -29.840 -38.977 -63.488  1.00  0.00      SOLV H
ATOM  58467  OH2 TIP3 5725     -29.652 -37.342 -54.861  1.00  0.00      SOLV O
ATOM  58468  H1  TIP3 5725     -29.796 -36.923 -53.994  1.00  0.00      SOLV H
ATOM  58469  H2  TIP3 5725     -28.902 -37.934 -54.684  1.00  0.00      SOLV H
ATOM  58470  OH2 TIP3 5726      25.727  33.508  67.701  1.00  0.00      SOLV O
ATOM  58471  H1  TIP3 5726      25.157  33.963  68.333  1.00  0.00      SOLV H
ATOM  58472  H2  TIP3 5726      26.117  34.244  67.209  1.00  0.00      SOLV H
ATOM  58473  OH2 TIP3 5727     -35.892 -28.485 -65.848  1.00  0.00      SOLV O
ATOM  58474  H1  TIP3 5727     -35.825 -27.709 -66.448  1.00  0.00      SOLV H
ATOM  58475  H2  TIP3 5727     -35.877 -28.080 -64.964  1.00  0.00      SOLV H
ATOM  58476  OH2 TIP3 5728     -23.354 -37.101 -53.986  1.00  0.00      SOLV O
ATOM  58477  H1  TIP3 5728     -24.109 -37.694 -54.050  1.00  0.00      SOLV H
ATOM  58478  H2  TIP3 5728     -22.813 -37.385 -54.751  1.00  0.00      SOLV H
ATOM  58479  OH2 TIP3 5729     -25.797 -34.269 -59.843  1.00  0.00      SOLV O
ATOM  58480  H1  TIP3 5729     -26.344 -34.980 -60.221  1.00  0.00      SOLV H
ATOM  58481  H2  TIP3 5729     -25.029 -34.766 -59.481  1.00  0.00      SOLV H
ATOM  58482  OH2 TIP3 5730     -27.730 -25.263 -58.247  1.00  0.00      SOLV O
ATOM  58483  H1  TIP3 5730     -28.268 -24.663 -58.821  1.00  0.00      SOLV H
ATOM  58484  H2  TIP3 5730     -26.907 -24.737 -58.161  1.00  0.00      SOLV H
ATOM  58485  OH2 TIP3 5731     -41.553 -29.288 -51.948  1.00  0.00      SOLV O
ATOM  58486  H1  TIP3 5731     -40.870 -29.315 -51.250  1.00  0.00      SOLV H
ATOM  58487  H2  TIP3 5731     -41.640 -30.221 -52.195  1.00  0.00      SOLV H
ATOM  58488  OH2 TIP3 5732     -36.840 -28.867 -50.348  1.00  0.00      SOLV O
ATOM  58489  H1  TIP3 5732     -35.917 -28.965 -50.086  1.00  0.00      SOLV H
ATOM  58490  H2  TIP3 5732     -36.790 -29.084 -51.298  1.00  0.00      SOLV H
ATOM  58491  OH2 TIP3 5733     -30.104 -28.199 -51.636  1.00  0.00      SOLV O
ATOM  58492  H1  TIP3 5733     -30.085 -29.108 -51.287  1.00  0.00      SOLV H
ATOM  58493  H2  TIP3 5733     -29.451 -27.725 -51.090  1.00  0.00      SOLV H
ATOM  58494  OH2 TIP3 5734     -28.438 -26.620 -68.723  1.00  0.00      SOLV O
ATOM  58495  H1  TIP3 5734     -27.904 -27.273 -68.248  1.00  0.00      SOLV H
ATOM  58496  H2  TIP3 5734     -27.763 -26.117 -69.222  1.00  0.00      SOLV H
ATOM  58497  OH2 TIP3 5735     -39.551 -35.206 -51.023  1.00  0.00      SOLV O
ATOM  58498  H1  TIP3 5735     -39.115 -36.021 -51.319  1.00  0.00      SOLV H
ATOM  58499  H2  TIP3 5735     -40.347 -35.185 -51.595  1.00  0.00      SOLV H
ATOM  58500  OH2 TIP3 5736     -33.287 -32.982 -51.592  1.00  0.00      SOLV O
ATOM  58501  H1  TIP3 5736     -33.642 -32.762 -52.475  1.00  0.00      SOLV H
ATOM  58502  H2  TIP3 5736     -32.832 -33.836 -51.746  1.00  0.00      SOLV H
ATOM  58503  OH2 TIP3 5737     -27.841 -31.221 -54.183  1.00  0.00      SOLV O
ATOM  58504  H1  TIP3 5737     -27.251 -30.450 -54.327  1.00  0.00      SOLV H
ATOM  58505  H2  TIP3 5737     -28.704 -30.762 -54.211  1.00  0.00      SOLV H
ATOM  58506  OH2 TIP3 5738     -37.881 -37.668 -51.647  1.00  0.00      SOLV O
ATOM  58507  H1  TIP3 5738     -37.014 -38.081 -51.694  1.00  0.00      SOLV H
ATOM  58508  H2  TIP3 5738     -37.965 -37.502 -50.686  1.00  0.00      SOLV H
ATOM  58509  OH2 TIP3 5739     -33.773 -37.246 -54.275  1.00  0.00      SOLV O
ATOM  58510  H1  TIP3 5739     -34.582 -36.745 -54.056  1.00  0.00      SOLV H
ATOM  58511  H2  TIP3 5739     -33.406 -36.695 -54.992  1.00  0.00      SOLV H
ATOM  58512  OH2 TIP3 5740     -29.852 -33.110 -50.855  1.00  0.00      SOLV O
ATOM  58513  H1  TIP3 5740     -28.956 -32.844 -51.086  1.00  0.00      SOLV H
ATOM  58514  H2  TIP3 5740     -29.717 -33.942 -50.379  1.00  0.00      SOLV H
ATOM  58515  OH2 TIP3 5741     -23.725 -30.610 -68.913  1.00  0.00      SOLV O
ATOM  58516  H1  TIP3 5741     -24.235 -31.327 -69.356  1.00  0.00      SOLV H
ATOM  58517  H2  TIP3 5741     -24.401 -29.909 -68.956  1.00  0.00      SOLV H
ATOM  58518  OH2 TIP3 5742     -32.505 -39.553 -53.189  1.00  0.00      SOLV O
ATOM  58519  H1  TIP3 5742     -32.137 -40.141 -53.873  1.00  0.00      SOLV H
ATOM  58520  H2  TIP3 5742     -32.805 -38.785 -53.721  1.00  0.00      SOLV H
ATOM  58521  OH2 TIP3 5743     -31.612 -40.983 -55.653  1.00  0.00      SOLV O
ATOM  58522  H1  TIP3 5743     -31.254 -40.311 -56.278  1.00  0.00      SOLV H
ATOM  58523  H2  TIP3 5743     -32.422 -41.282 -56.103  1.00  0.00      SOLV H
ATOM  58524  OH2 TIP3 5744     -31.964 -35.348 -55.456  1.00  0.00      SOLV O
ATOM  58525  H1  TIP3 5744     -31.180 -35.115 -55.963  1.00  0.00      SOLV H
ATOM  58526  H2  TIP3 5744     -32.583 -34.641 -55.733  1.00  0.00      SOLV H
ATOM  58527  OH2 TIP3 5745     -27.080 -35.899 -50.432  1.00  0.00      SOLV O
ATOM  58528  H1  TIP3 5745     -26.550 -36.712 -50.501  1.00  0.00      SOLV H
ATOM  58529  H2  TIP3 5745     -26.389 -35.227 -50.473  1.00  0.00      SOLV H
ATOM  58530  OH2 TIP3 5746     -26.700 -32.895 -52.388  1.00  0.00      SOLV O
ATOM  58531  H1  TIP3 5746     -27.245 -32.274 -52.933  1.00  0.00      SOLV H
ATOM  58532  H2  TIP3 5746     -25.833 -32.448 -52.494  1.00  0.00      SOLV H
ATOM  58533  OH2 TIP3 5747     -34.345 -38.989 -51.194  1.00  0.00      SOLV O
ATOM  58534  H1  TIP3 5747     -34.893 -39.749 -51.447  1.00  0.00      SOLV H
ATOM  58535  H2  TIP3 5747     -33.675 -38.980 -51.907  1.00  0.00      SOLV H
ATOM  58536  OH2 TIP3 5748     -29.999 -43.107 -55.215  1.00  0.00      SOLV O
ATOM  58537  H1  TIP3 5748     -30.490 -42.270 -55.365  1.00  0.00      SOLV H
ATOM  58538  H2  TIP3 5748     -30.532 -43.754 -55.716  1.00  0.00      SOLV H
ATOM  58539  OH2 TIP3 5749     -30.217 -38.655 -51.687  1.00  0.00      SOLV O
ATOM  58540  H1  TIP3 5749     -30.389 -38.980 -50.783  1.00  0.00      SOLV H
ATOM  58541  H2  TIP3 5749     -30.971 -39.055 -52.164  1.00  0.00      SOLV H
ATOM  58542  OH2 TIP3 5750     -27.418 -38.535 -52.705  1.00  0.00      SOLV O
ATOM  58543  H1  TIP3 5750     -28.297 -38.786 -52.380  1.00  0.00      SOLV H
ATOM  58544  H2  TIP3 5750     -26.835 -38.906 -52.009  1.00  0.00      SOLV H
ATOM  58545  OH2 TIP3 5751     -25.462 -39.262 -50.717  1.00  0.00      SOLV O
ATOM  58546  H1  TIP3 5751     -25.181 -40.201 -50.660  1.00  0.00      SOLV H
ATOM  58547  H2  TIP3 5751     -25.752 -39.068 -49.796  1.00  0.00      SOLV H
ATOM  58548  OH2 TIP3 5752     -35.522 -41.538 -51.580  1.00  0.00      SOLV O
ATOM  58549  H1  TIP3 5752     -34.963 -42.105 -52.130  1.00  0.00      SOLV H
ATOM  58550  H2  TIP3 5752     -35.301 -41.872 -50.685  1.00  0.00      SOLV H
ATOM  58551  OH2 TIP3 5753     -29.588 -43.636 -52.584  1.00  0.00      SOLV O
ATOM  58552  H1  TIP3 5753     -28.728 -44.108 -52.581  1.00  0.00      SOLV H
ATOM  58553  H2  TIP3 5753     -29.724 -43.514 -53.545  1.00  0.00      SOLV H
ATOM  58554  OH2 TIP3 5754     -29.768 -42.007 -50.438  1.00  0.00      SOLV O
ATOM  58555  H1  TIP3 5754     -29.709 -42.481 -51.298  1.00  0.00      SOLV H
ATOM  58556  H2  TIP3 5754     -30.542 -41.421 -50.555  1.00  0.00      SOLV H
ATOM  58557  OH2 TIP3 5755     -35.703 -26.212 -67.354  1.00  0.00      SOLV O
ATOM  58558  H1  TIP3 5755     -34.831 -25.813 -67.152  1.00  0.00      SOLV H
ATOM  58559  H2  TIP3 5755     -36.058 -25.588 -68.005  1.00  0.00      SOLV H
ATOM  58560  OH2 TIP3 5756     -42.949 -28.854 -62.948  1.00  0.00      SOLV O
ATOM  58561  H1  TIP3 5756     -43.755 -29.294 -63.260  1.00  0.00      SOLV H
ATOM  58562  H2  TIP3 5756     -42.709 -29.303 -62.111  1.00  0.00      SOLV H
ATOM  58563  OH2 TIP3 5757     -41.790 -30.345 -61.012  1.00  0.00      SOLV O
ATOM  58564  H1  TIP3 5757     -41.633 -31.262 -60.751  1.00  0.00      SOLV H
ATOM  58565  H2  TIP3 5757     -41.555 -29.878 -60.184  1.00  0.00      SOLV H
ATOM  58566  OH2 TIP3 5758     -25.465 -23.728 -57.961  1.00  0.00      SOLV O
ATOM  58567  H1  TIP3 5758     -25.509 -23.503 -57.019  1.00  0.00      SOLV H
ATOM  58568  H2  TIP3 5758     -25.004 -22.955 -58.319  1.00  0.00      SOLV H
ATOM  58569  OH2 TIP3 5759     -25.745 -24.231 -55.098  1.00  0.00      SOLV O
ATOM  58570  H1  TIP3 5759     -25.908 -25.108 -55.483  1.00  0.00      SOLV H
ATOM  58571  H2  TIP3 5759     -25.071 -24.441 -54.441  1.00  0.00      SOLV H
ATOM  58572  OH2 TIP3 5760     -25.775 -28.787 -50.431  1.00  0.00      SOLV O
ATOM  58573  H1  TIP3 5760     -26.642 -29.024 -50.047  1.00  0.00      SOLV H
ATOM  58574  H2  TIP3 5760     -25.589 -27.903 -50.048  1.00  0.00      SOLV H
ATOM  58575  OH2 TIP3 5761     -23.970 -29.935 -64.966  1.00  0.00      SOLV O
ATOM  58576  H1  TIP3 5761     -23.330 -29.217 -64.791  1.00  0.00      SOLV H
ATOM  58577  H2  TIP3 5761     -23.712 -30.572 -64.265  1.00  0.00      SOLV H
ATOM  58578  OH2 TIP3 5762     -22.921 -31.590 -63.100  1.00  0.00      SOLV O
ATOM  58579  H1  TIP3 5762     -23.506 -32.293 -62.750  1.00  0.00      SOLV H
ATOM  58580  H2  TIP3 5762     -22.469 -31.250 -62.304  1.00  0.00      SOLV H
ATOM  58581  OH2 TIP3 5763     -24.057 -29.105 -57.995  1.00  0.00      SOLV O
ATOM  58582  H1  TIP3 5763     -23.228 -29.240 -58.488  1.00  0.00      SOLV H
ATOM  58583  H2  TIP3 5763     -24.279 -28.195 -58.289  1.00  0.00      SOLV H
ATOM  58584  OH2 TIP3 5764     -26.469 -26.996 -55.721  1.00  0.00      SOLV O
ATOM  58585  H1  TIP3 5764     -27.291 -26.706 -55.296  1.00  0.00      SOLV H
ATOM  58586  H2  TIP3 5764     -26.794 -27.329 -56.590  1.00  0.00      SOLV H
ATOM  58587  OH2 TIP3 5765     -22.663 -31.715 -66.657  1.00  0.00      SOLV O
ATOM  58588  H1  TIP3 5765     -23.173 -31.452 -67.455  1.00  0.00      SOLV H
ATOM  58589  H2  TIP3 5765     -23.014 -31.056 -66.027  1.00  0.00      SOLV H
ATOM  58590  OH2 TIP3 5766     -24.600 -33.743 -62.484  1.00  0.00      SOLV O
ATOM  58591  H1  TIP3 5766     -24.366 -34.681 -62.605  1.00  0.00      SOLV H
ATOM  58592  H2  TIP3 5766     -24.950 -33.703 -61.581  1.00  0.00      SOLV H
ATOM  58593  OH2 TIP3 5767     -39.328 -37.019 -58.577  1.00  0.00      SOLV O
ATOM  58594  H1  TIP3 5767     -39.190 -36.626 -59.459  1.00  0.00      SOLV H
ATOM  58595  H2  TIP3 5767     -38.525 -36.666 -58.124  1.00  0.00      SOLV H
ATOM  58596  OH2 TIP3 5768     -24.388 -31.636 -52.809  1.00  0.00      SOLV O
ATOM  58597  H1  TIP3 5768     -23.495 -32.040 -52.725  1.00  0.00      SOLV H
ATOM  58598  H2  TIP3 5768     -24.154 -30.702 -52.948  1.00  0.00      SOLV H
ATOM  58599  OH2 TIP3 5769     -22.283 -33.123 -52.318  1.00  0.00      SOLV O
ATOM  58600  H1  TIP3 5769     -22.918 -33.870 -52.281  1.00  0.00      SOLV H
ATOM  58601  H2  TIP3 5769     -21.430 -33.611 -52.254  1.00  0.00      SOLV H
ATOM  58602  OH2 TIP3 5770     -23.976 -36.114 -64.017  1.00  0.00      SOLV O
ATOM  58603  H1  TIP3 5770     -23.418 -36.924 -64.002  1.00  0.00      SOLV H
ATOM  58604  H2  TIP3 5770     -23.390 -35.489 -64.468  1.00  0.00      SOLV H
ATOM  58605  OH2 TIP3 5771     -23.658 -35.421 -58.637  1.00  0.00      SOLV O
ATOM  58606  H1  TIP3 5771     -22.808 -34.926 -58.744  1.00  0.00      SOLV H
ATOM  58607  H2  TIP3 5771     -23.763 -35.341 -57.695  1.00  0.00      SOLV H
ATOM  58608  OH2 TIP3 5772     -38.136 -41.371 -52.430  1.00  0.00      SOLV O
ATOM  58609  H1  TIP3 5772     -37.206 -41.218 -52.154  1.00  0.00      SOLV H
ATOM  58610  H2  TIP3 5772     -38.280 -42.260 -52.048  1.00  0.00      SOLV H
ATOM  58611  OH2 TIP3 5773     -19.727 -39.609 -50.577  1.00  0.00      SOLV O
ATOM  58612  H1  TIP3 5773     -19.021 -40.057 -51.088  1.00  0.00      SOLV H
ATOM  58613  H2  TIP3 5773     -19.823 -38.762 -51.049  1.00  0.00      SOLV H
ATOM  58614  OH2 TIP3 5774     -22.509 -38.470 -64.040  1.00  0.00      SOLV O
ATOM  58615  H1  TIP3 5774     -22.175 -38.842 -63.196  1.00  0.00      SOLV H
ATOM  58616  H2  TIP3 5774     -22.866 -39.244 -64.487  1.00  0.00      SOLV H
ATOM  58617  OH2 TIP3 5775     -38.844 -40.418 -58.012  1.00  0.00      SOLV O
ATOM  58618  H1  TIP3 5775     -38.526 -40.511 -58.919  1.00  0.00      SOLV H
ATOM  58619  H2  TIP3 5775     -38.960 -39.461 -57.937  1.00  0.00      SOLV H
ATOM  58620  OH2 TIP3 5776     -20.821 -37.742 -52.233  1.00  0.00      SOLV O
ATOM  58621  H1  TIP3 5776     -21.788 -37.807 -52.191  1.00  0.00      SOLV H
ATOM  58622  H2  TIP3 5776     -20.602 -38.288 -53.007  1.00  0.00      SOLV H
ATOM  58623  OH2 TIP3 5777     -20.751 -37.838 -67.467  1.00  0.00      SOLV O
ATOM  58624  H1  TIP3 5777     -20.146 -38.260 -68.096  1.00  0.00      SOLV H
ATOM  58625  H2  TIP3 5777     -20.324 -36.968 -67.401  1.00  0.00      SOLV H
ATOM  58626  OH2 TIP3 5778     -28.540 -24.750 -62.446  1.00  0.00      SOLV O
ATOM  58627  H1  TIP3 5778     -27.783 -24.661 -63.054  1.00  0.00      SOLV H
ATOM  58628  H2  TIP3 5778     -28.383 -24.038 -61.802  1.00  0.00      SOLV H
ATOM  58629  OH2 TIP3 5779     -37.167 -45.103 -56.156  1.00  0.00      SOLV O
ATOM  58630  H1  TIP3 5779     -37.681 -45.178 -55.329  1.00  0.00      SOLV H
ATOM  58631  H2  TIP3 5779     -37.597 -44.335 -56.559  1.00  0.00      SOLV H
ATOM  58632  OH2 TIP3 5780     -39.426 -31.746 -51.896  1.00  0.00      SOLV O
ATOM  58633  H1  TIP3 5780     -40.272 -31.906 -52.352  1.00  0.00      SOLV H
ATOM  58634  H2  TIP3 5780     -39.644 -31.917 -50.973  1.00  0.00      SOLV H
ATOM  58635  OH2 TIP3 5781     -36.980 -29.862 -55.639  1.00  0.00      SOLV O
ATOM  58636  H1  TIP3 5781     -37.579 -29.161 -55.953  1.00  0.00      SOLV H
ATOM  58637  H2  TIP3 5781     -36.128 -29.456 -55.909  1.00  0.00      SOLV H
ATOM  58638  OH2 TIP3 5782     -33.347 -27.180 -52.724  1.00  0.00      SOLV O
ATOM  58639  H1  TIP3 5782     -33.118 -27.308 -51.784  1.00  0.00      SOLV H
ATOM  58640  H2  TIP3 5782     -32.697 -26.483 -52.982  1.00  0.00      SOLV H
ATOM  58641  OH2 TIP3 5783     -31.638 -25.198 -53.364  1.00  0.00      SOLV O
ATOM  58642  H1  TIP3 5783     -30.756 -25.411 -53.707  1.00  0.00      SOLV H
ATOM  58643  H2  TIP3 5783     -31.407 -24.641 -52.592  1.00  0.00      SOLV H
ATOM  58644  OH2 TIP3 5784     -21.165 -39.854 -54.356  1.00  0.00      SOLV O
ATOM  58645  H1  TIP3 5784     -21.999 -39.953 -54.843  1.00  0.00      SOLV H
ATOM  58646  H2  TIP3 5784     -20.657 -40.619 -54.724  1.00  0.00      SOLV H
ATOM  58647  OH2 TIP3 5785     -40.534 -27.786 -55.616  1.00  0.00      SOLV O
ATOM  58648  H1  TIP3 5785     -41.367 -27.454 -56.003  1.00  0.00      SOLV H
ATOM  58649  H2  TIP3 5785     -40.801 -27.919 -54.702  1.00  0.00      SOLV H
ATOM  58650  OH2 TIP3 5786     -38.010 -27.307 -56.539  1.00  0.00      SOLV O
ATOM  58651  H1  TIP3 5786     -38.918 -27.398 -56.172  1.00  0.00      SOLV H
ATOM  58652  H2  TIP3 5786     -38.181 -26.718 -57.303  1.00  0.00      SOLV H
ATOM  58653  OH2 TIP3 5787     -33.625 -25.847 -57.292  1.00  0.00      SOLV O
ATOM  58654  H1  TIP3 5787     -34.108 -25.449 -58.043  1.00  0.00      SOLV H
ATOM  58655  H2  TIP3 5787     -33.626 -25.098 -56.661  1.00  0.00      SOLV H
ATOM  58656  OH2 TIP3 5788     -31.025 -26.113 -56.335  1.00  0.00      SOLV O
ATOM  58657  H1  TIP3 5788     -31.905 -26.133 -56.758  1.00  0.00      SOLV H
ATOM  58658  H2  TIP3 5788     -30.754 -25.198 -56.537  1.00  0.00      SOLV H
ATOM  58659  OH2 TIP3 5789     -29.110 -23.779 -56.110  1.00  0.00      SOLV O
ATOM  58660  H1  TIP3 5789     -29.458 -22.897 -56.374  1.00  0.00      SOLV H
ATOM  58661  H2  TIP3 5789     -28.801 -24.067 -56.992  1.00  0.00      SOLV H
ATOM  58662  OH2 TIP3 5790     -40.609 -29.203 -58.696  1.00  0.00      SOLV O
ATOM  58663  H1  TIP3 5790     -40.441 -29.587 -57.809  1.00  0.00      SOLV H
ATOM  58664  H2  TIP3 5790     -39.711 -29.262 -59.083  1.00  0.00      SOLV H
ATOM  58665  OH2 TIP3 5791     -38.208 -29.725 -60.013  1.00  0.00      SOLV O
ATOM  58666  H1  TIP3 5791     -38.025 -30.645 -59.739  1.00  0.00      SOLV H
ATOM  58667  H2  TIP3 5791     -37.434 -29.251 -59.634  1.00  0.00      SOLV H
ATOM  58668  OH2 TIP3 5792     -35.927 -28.428 -59.147  1.00  0.00      SOLV O
ATOM  58669  H1  TIP3 5792     -35.345 -29.161 -59.403  1.00  0.00      SOLV H
ATOM  58670  H2  TIP3 5792     -35.766 -28.390 -58.192  1.00  0.00      SOLV H
ATOM  58671  OH2 TIP3 5793     -27.849 -40.752 -59.900  1.00  0.00      SOLV O
ATOM  58672  H1  TIP3 5793     -28.223 -41.641 -59.770  1.00  0.00      SOLV H
ATOM  58673  H2  TIP3 5793     -27.120 -40.914 -60.524  1.00  0.00      SOLV H
ATOM  58674  OH2 TIP3 5794     -22.393 -40.783 -59.834  1.00  0.00      SOLV O
ATOM  58675  H1  TIP3 5794     -21.940 -40.138 -60.421  1.00  0.00      SOLV H
ATOM  58676  H2  TIP3 5794     -23.293 -40.820 -60.205  1.00  0.00      SOLV H
ATOM  58677  OH2 TIP3 5795     -21.207 -39.124 -61.674  1.00  0.00      SOLV O
ATOM  58678  H1  TIP3 5795     -20.348 -39.435 -62.038  1.00  0.00      SOLV H
ATOM  58679  H2  TIP3 5795     -21.003 -38.169 -61.547  1.00  0.00      SOLV H
ATOM  58680  OH2 TIP3 5796     -25.000 -41.135 -60.769  1.00  0.00      SOLV O
ATOM  58681  H1  TIP3 5796     -24.962 -41.155 -61.730  1.00  0.00      SOLV H
ATOM  58682  H2  TIP3 5796     -25.059 -42.097 -60.554  1.00  0.00      SOLV H
ATOM  58683  OH2 TIP3 5797     -33.099 -25.926 -67.163  1.00  0.00      SOLV O
ATOM  58684  H1  TIP3 5797     -32.211 -25.509 -67.242  1.00  0.00      SOLV H
ATOM  58685  H2  TIP3 5797     -33.083 -26.531 -67.917  1.00  0.00      SOLV H
ATOM  58686  OH2 TIP3 5798     -26.619 -24.177 -64.382  1.00  0.00      SOLV O
ATOM  58687  H1  TIP3 5798     -26.540 -25.031 -64.869  1.00  0.00      SOLV H
ATOM  58688  H2  TIP3 5798     -26.951 -23.583 -65.082  1.00  0.00      SOLV H
ATOM  58689  OH2 TIP3 5799     -34.839 -44.132 -52.796  1.00  0.00      SOLV O
ATOM  58690  H1  TIP3 5799     -34.938 -44.947 -52.279  1.00  0.00      SOLV H
ATOM  58691  H2  TIP3 5799     -33.980 -43.846 -52.412  1.00  0.00      SOLV H
ATOM  58692  OH2 TIP3 5800     -32.717 -44.056 -51.114  1.00  0.00      SOLV O
ATOM  58693  H1  TIP3 5800     -31.766 -44.024 -51.320  1.00  0.00      SOLV H
ATOM  58694  H2  TIP3 5800     -32.764 -44.917 -50.650  1.00  0.00      SOLV H
ATOM  58695  OH2 TIP3 5801     -24.531 -41.826 -50.966  1.00  0.00      SOLV O
ATOM  58696  H1  TIP3 5801     -24.350 -42.303 -50.127  1.00  0.00      SOLV H
ATOM  58697  H2  TIP3 5801     -23.626 -41.600 -51.264  1.00  0.00      SOLV H
ATOM  58698  OH2 TIP3 5802     -26.987 -25.715 -52.183  1.00  0.00      SOLV O
ATOM  58699  H1  TIP3 5802     -27.619 -26.012 -52.874  1.00  0.00      SOLV H
ATOM  58700  H2  TIP3 5802     -27.295 -24.786 -52.092  1.00  0.00      SOLV H
ATOM  58701  OH2 TIP3 5803     -11.268 -26.638 -62.298  1.00  0.00      SOLV O
ATOM  58702  H1  TIP3 5803     -11.612 -25.718 -62.336  1.00  0.00      SOLV H
ATOM  58703  H2  TIP3 5803     -11.873 -27.077 -62.916  1.00  0.00      SOLV H
ATOM  58704  OH2 TIP3 5804     -12.058 -27.659 -58.836  1.00  0.00      SOLV O
ATOM  58705  H1  TIP3 5804     -11.885 -28.263 -58.099  1.00  0.00      SOLV H
ATOM  58706  H2  TIP3 5804     -12.199 -28.271 -59.571  1.00  0.00      SOLV H
ATOM  58707  OH2 TIP3 5805     -19.217 -30.547 -57.205  1.00  0.00      SOLV O
ATOM  58708  H1  TIP3 5805     -18.853 -31.211 -56.589  1.00  0.00      SOLV H
ATOM  58709  H2  TIP3 5805     -18.628 -29.798 -57.039  1.00  0.00      SOLV H
ATOM  58710  OH2 TIP3 5806      -9.637 -23.652 -60.567  1.00  0.00      SOLV O
ATOM  58711  H1  TIP3 5806      -9.713 -24.480 -60.077  1.00  0.00      SOLV H
ATOM  58712  H2  TIP3 5806      -9.725 -22.997 -59.857  1.00  0.00      SOLV H
ATOM  58713  OH2 TIP3 5807     -19.801 -26.063 -58.777  1.00  0.00      SOLV O
ATOM  58714  H1  TIP3 5807     -19.757 -26.995 -59.068  1.00  0.00      SOLV H
ATOM  58715  H2  TIP3 5807     -18.852 -25.865 -58.672  1.00  0.00      SOLV H
ATOM  58716  OH2 TIP3 5808     -20.766 -33.295 -63.333  1.00  0.00      SOLV O
ATOM  58717  H1  TIP3 5808     -21.439 -32.585 -63.319  1.00  0.00      SOLV H
ATOM  58718  H2  TIP3 5808     -21.194 -33.924 -63.926  1.00  0.00      SOLV H
ATOM  58719  OH2 TIP3 5809     -20.913 -30.960 -61.167  1.00  0.00      SOLV O
ATOM  58720  H1  TIP3 5809     -20.387 -31.654 -60.722  1.00  0.00      SOLV H
ATOM  58721  H2  TIP3 5809     -20.245 -30.546 -61.731  1.00  0.00      SOLV H
ATOM  58722  OH2 TIP3 5810     -14.032 -19.783 -60.246  1.00  0.00      SOLV O
ATOM  58723  H1  TIP3 5810     -13.225 -20.235 -60.586  1.00  0.00      SOLV H
ATOM  58724  H2  TIP3 5810     -14.102 -20.144 -59.357  1.00  0.00      SOLV H
ATOM  58725  OH2 TIP3 5811     -14.441 -25.951 -58.355  1.00  0.00      SOLV O
ATOM  58726  H1  TIP3 5811     -13.865 -26.449 -58.960  1.00  0.00      SOLV H
ATOM  58727  H2  TIP3 5811     -13.751 -25.513 -57.823  1.00  0.00      SOLV H
ATOM  58728  OH2 TIP3 5812      -3.440 -30.968 -57.571  1.00  0.00      SOLV O
ATOM  58729  H1  TIP3 5812      -3.511 -30.323 -56.836  1.00  0.00      SOLV H
ATOM  58730  H2  TIP3 5812      -3.158 -30.389 -58.295  1.00  0.00      SOLV H
ATOM  58731  OH2 TIP3 5813      -9.616 -30.146 -58.081  1.00  0.00      SOLV O
ATOM  58732  H1  TIP3 5813      -9.110 -30.986 -58.046  1.00  0.00      SOLV H
ATOM  58733  H2  TIP3 5813      -9.708 -30.035 -59.045  1.00  0.00      SOLV H
ATOM  58734  OH2 TIP3 5814     -15.404 -34.249 -60.806  1.00  0.00      SOLV O
ATOM  58735  H1  TIP3 5814     -15.587 -33.412 -61.283  1.00  0.00      SOLV H
ATOM  58736  H2  TIP3 5814     -15.587 -34.900 -61.515  1.00  0.00      SOLV H
ATOM  58737  OH2 TIP3 5815      -8.137 -31.516 -62.487  1.00  0.00      SOLV O
ATOM  58738  H1  TIP3 5815      -7.452 -31.653 -61.790  1.00  0.00      SOLV H
ATOM  58739  H2  TIP3 5815      -7.713 -30.832 -63.028  1.00  0.00      SOLV H
ATOM  58740  OH2 TIP3 5816     -19.420 -33.104 -60.134  1.00  0.00      SOLV O
ATOM  58741  H1  TIP3 5816     -18.607 -33.341 -59.643  1.00  0.00      SOLV H
ATOM  58742  H2  TIP3 5816     -19.153 -33.354 -61.040  1.00  0.00      SOLV H
ATOM  58743  OH2 TIP3 5817     -15.093 -29.957 -60.757  1.00  0.00      SOLV O
ATOM  58744  H1  TIP3 5817     -14.218 -30.195 -60.390  1.00  0.00      SOLV H
ATOM  58745  H2  TIP3 5817     -15.305 -30.748 -61.295  1.00  0.00      SOLV H
ATOM  58746  OH2 TIP3 5818      -3.499 -29.424 -55.302  1.00  0.00      SOLV O
ATOM  58747  H1  TIP3 5818      -4.373 -29.004 -55.465  1.00  0.00      SOLV H
ATOM  58748  H2  TIP3 5818      -3.536 -29.555 -54.345  1.00  0.00      SOLV H
ATOM  58749  OH2 TIP3 5819     -16.120 -35.625 -56.794  1.00  0.00      SOLV O
ATOM  58750  H1  TIP3 5819     -16.596 -35.158 -57.503  1.00  0.00      SOLV H
ATOM  58751  H2  TIP3 5819     -16.805 -35.662 -56.098  1.00  0.00      SOLV H
ATOM  58752  OH2 TIP3 5820     -12.391 -24.296 -63.229  1.00  0.00      SOLV O
ATOM  58753  H1  TIP3 5820     -12.594 -24.545 -64.135  1.00  0.00      SOLV H
ATOM  58754  H2  TIP3 5820     -12.971 -23.520 -63.096  1.00  0.00      SOLV H
ATOM  58755  OH2 TIP3 5821     -16.250 -27.583 -56.569  1.00  0.00      SOLV O
ATOM  58756  H1  TIP3 5821     -17.106 -27.199 -56.269  1.00  0.00      SOLV H
ATOM  58757  H2  TIP3 5821     -15.781 -26.779 -56.850  1.00  0.00      SOLV H
ATOM  58758  OH2 TIP3 5822      -6.242 -31.614 -60.485  1.00  0.00      SOLV O
ATOM  58759  H1  TIP3 5822      -6.279 -32.373 -59.889  1.00  0.00      SOLV H
ATOM  58760  H2  TIP3 5822      -5.852 -30.928 -59.918  1.00  0.00      SOLV H
ATOM  58761  OH2 TIP3 5823     -17.192 -34.076 -58.819  1.00  0.00      SOLV O
ATOM  58762  H1  TIP3 5823     -16.779 -33.292 -58.386  1.00  0.00      SOLV H
ATOM  58763  H2  TIP3 5823     -16.498 -34.244 -59.505  1.00  0.00      SOLV H
ATOM  58764  OH2 TIP3 5824     -18.433 -26.248 -55.736  1.00  0.00      SOLV O
ATOM  58765  H1  TIP3 5824     -18.745 -25.364 -56.020  1.00  0.00      SOLV H
ATOM  58766  H2  TIP3 5824     -19.253 -26.576 -55.311  1.00  0.00      SOLV H
ATOM  58767  OH2 TIP3 5825     -22.045 -27.882 -64.950  1.00  0.00      SOLV O
ATOM  58768  H1  TIP3 5825     -22.358 -27.592 -65.823  1.00  0.00      SOLV H
ATOM  58769  H2  TIP3 5825     -22.142 -27.072 -64.410  1.00  0.00      SOLV H
ATOM  58770  OH2 TIP3 5826      -9.701 -21.745 -58.136  1.00  0.00      SOLV O
ATOM  58771  H1  TIP3 5826     -10.648 -21.991 -58.034  1.00  0.00      SOLV H
ATOM  58772  H2  TIP3 5826      -9.786 -20.800 -58.366  1.00  0.00      SOLV H
ATOM  58773  OH2 TIP3 5827      -5.554 -32.560 -56.615  1.00  0.00      SOLV O
ATOM  58774  H1  TIP3 5827      -6.446 -32.407 -56.960  1.00  0.00      SOLV H
ATOM  58775  H2  TIP3 5827      -4.978 -32.110 -57.264  1.00  0.00      SOLV H
ATOM  58776  OH2 TIP3 5828     -11.552 -36.851 -59.459  1.00  0.00      SOLV O
ATOM  58777  H1  TIP3 5828     -11.261 -37.766 -59.328  1.00  0.00      SOLV H
ATOM  58778  H2  TIP3 5828     -12.407 -36.845 -58.990  1.00  0.00      SOLV H
ATOM  58779  OH2 TIP3 5829     -11.972 -20.705 -61.661  1.00  0.00      SOLV O
ATOM  58780  H1  TIP3 5829     -11.264 -21.250 -62.065  1.00  0.00      SOLV H
ATOM  58781  H2  TIP3 5829     -11.658 -19.810 -61.917  1.00  0.00      SOLV H
ATOM  58782  OH2 TIP3 5830     -10.099 -22.253 -63.004  1.00  0.00      SOLV O
ATOM  58783  H1  TIP3 5830     -10.191 -22.983 -63.631  1.00  0.00      SOLV H
ATOM  58784  H2  TIP3 5830      -9.891 -22.736 -62.179  1.00  0.00      SOLV H
ATOM  58785  OH2 TIP3 5831      -8.040 -23.018 -54.567  1.00  0.00      SOLV O
ATOM  58786  H1  TIP3 5831      -7.821 -23.606 -55.321  1.00  0.00      SOLV H
ATOM  58787  H2  TIP3 5831      -8.210 -22.164 -55.022  1.00  0.00      SOLV H
ATOM  58788  OH2 TIP3 5832     -12.284 -27.769 -64.763  1.00  0.00      SOLV O
ATOM  58789  H1  TIP3 5832     -13.119 -27.425 -65.138  1.00  0.00      SOLV H
ATOM  58790  H2  TIP3 5832     -11.637 -27.500 -65.439  1.00  0.00      SOLV H
ATOM  58791  OH2 TIP3 5833     -11.723 -29.201 -67.827  1.00  0.00      SOLV O
ATOM  58792  H1  TIP3 5833     -11.116 -28.861 -67.145  1.00  0.00      SOLV H
ATOM  58793  H2  TIP3 5833     -11.087 -29.650 -68.407  1.00  0.00      SOLV H
ATOM  58794  OH2 TIP3 5834      -5.131 -25.899 -56.493  1.00  0.00      SOLV O
ATOM  58795  H1  TIP3 5834      -6.011 -25.467 -56.453  1.00  0.00      SOLV H
ATOM  58796  H2  TIP3 5834      -4.752 -25.458 -57.280  1.00  0.00      SOLV H
ATOM  58797  OH2 TIP3 5835      -9.110 -26.491 -63.912  1.00  0.00      SOLV O
ATOM  58798  H1  TIP3 5835      -9.835 -26.464 -63.243  1.00  0.00      SOLV H
ATOM  58799  H2  TIP3 5835      -8.378 -26.850 -63.374  1.00  0.00      SOLV H
ATOM  58800  OH2 TIP3 5836      -8.578 -28.180 -54.785  1.00  0.00      SOLV O
ATOM  58801  H1  TIP3 5836      -8.842 -27.469 -54.175  1.00  0.00      SOLV H
ATOM  58802  H2  TIP3 5836      -9.310 -28.122 -55.431  1.00  0.00      SOLV H
ATOM  58803  OH2 TIP3 5837     -17.243 -28.632 -61.890  1.00  0.00      SOLV O
ATOM  58804  H1  TIP3 5837     -17.395 -29.062 -62.760  1.00  0.00      SOLV H
ATOM  58805  H2  TIP3 5837     -16.409 -29.062 -61.602  1.00  0.00      SOLV H
ATOM  58806  OH2 TIP3 5838     -17.096 -24.992 -59.207  1.00  0.00      SOLV O
ATOM  58807  H1  TIP3 5838     -16.957 -25.405 -60.070  1.00  0.00      SOLV H
ATOM  58808  H2  TIP3 5838     -16.205 -25.073 -58.817  1.00  0.00      SOLV H
ATOM  58809  OH2 TIP3 5839     -16.499 -29.674 -58.294  1.00  0.00      SOLV O
ATOM  58810  H1  TIP3 5839     -15.971 -29.434 -59.083  1.00  0.00      SOLV H
ATOM  58811  H2  TIP3 5839     -16.337 -28.908 -57.700  1.00  0.00      SOLV H
ATOM  58812  OH2 TIP3 5840     -12.295 -22.307 -57.620  1.00  0.00      SOLV O
ATOM  58813  H1  TIP3 5840     -12.748 -21.760 -56.960  1.00  0.00      SOLV H
ATOM  58814  H2  TIP3 5840     -12.303 -23.202 -57.219  1.00  0.00      SOLV H
ATOM  58815  OH2 TIP3 5841     -17.005 -25.162 -53.581  1.00  0.00      SOLV O
ATOM  58816  H1  TIP3 5841     -17.690 -24.639 -53.121  1.00  0.00      SOLV H
ATOM  58817  H2  TIP3 5841     -17.534 -25.573 -54.292  1.00  0.00      SOLV H
ATOM  58818  OH2 TIP3 5842      -9.882 -27.611 -66.254  1.00  0.00      SOLV O
ATOM  58819  H1  TIP3 5842      -9.516 -27.169 -65.451  1.00  0.00      SOLV H
ATOM  58820  H2  TIP3 5842      -9.614 -26.978 -66.958  1.00  0.00      SOLV H
ATOM  58821  OH2 TIP3 5843     -18.699 -29.856 -54.353  1.00  0.00      SOLV O
ATOM  58822  H1  TIP3 5843     -18.877 -29.206 -53.650  1.00  0.00      SOLV H
ATOM  58823  H2  TIP3 5843     -19.599 -30.046 -54.655  1.00  0.00      SOLV H
ATOM  58824  OH2 TIP3 5844     -14.321 -22.065 -62.725  1.00  0.00      SOLV O
ATOM  58825  H1  TIP3 5844     -13.901 -21.570 -62.004  1.00  0.00      SOLV H
ATOM  58826  H2  TIP3 5844     -15.039 -21.477 -62.992  1.00  0.00      SOLV H
ATOM  58827  OH2 TIP3 5845     -19.394 -23.904 -52.854  1.00  0.00      SOLV O
ATOM  58828  H1  TIP3 5845     -19.470 -23.892 -53.827  1.00  0.00      SOLV H
ATOM  58829  H2  TIP3 5845     -20.223 -24.333 -52.577  1.00  0.00      SOLV H
ATOM  58830  OH2 TIP3 5846      -3.635 -34.171 -66.437  1.00  0.00      SOLV O
ATOM  58831  H1  TIP3 5846      -4.529 -34.294 -66.047  1.00  0.00      SOLV H
ATOM  58832  H2  TIP3 5846      -3.673 -33.234 -66.708  1.00  0.00      SOLV H
ATOM  58833  OH2 TIP3 5847     -17.861 -29.824 -64.342  1.00  0.00      SOLV O
ATOM  58834  H1  TIP3 5847     -18.382 -29.245 -64.935  1.00  0.00      SOLV H
ATOM  58835  H2  TIP3 5847     -18.227 -30.687 -64.563  1.00  0.00      SOLV H
ATOM  58836  OH2 TIP3 5848      -7.381 -20.182 -67.953  1.00  0.00      SOLV O
ATOM  58837  H1  TIP3 5848      -7.508 -19.216 -67.817  1.00  0.00      SOLV H
ATOM  58838  H2  TIP3 5848      -6.404 -20.245 -67.970  1.00  0.00      SOLV H
ATOM  58839  OH2 TIP3 5849     -22.434 -28.913 -55.454  1.00  0.00      SOLV O
ATOM  58840  H1  TIP3 5849     -22.758 -29.047 -56.367  1.00  0.00      SOLV H
ATOM  58841  H2  TIP3 5849     -21.980 -29.762 -55.265  1.00  0.00      SOLV H
ATOM  58842  OH2 TIP3 5850     -23.488 -26.391 -58.657  1.00  0.00      SOLV O
ATOM  58843  H1  TIP3 5850     -22.550 -26.160 -58.684  1.00  0.00      SOLV H
ATOM  58844  H2  TIP3 5850     -23.863 -25.655 -58.149  1.00  0.00      SOLV H
ATOM  58845  OH2 TIP3 5851      -6.475 -19.647 -52.857  1.00  0.00      SOLV O
ATOM  58846  H1  TIP3 5851      -6.335 -20.596 -53.023  1.00  0.00      SOLV H
ATOM  58847  H2  TIP3 5851      -7.429 -19.653 -52.616  1.00  0.00      SOLV H
ATOM  58848  OH2 TIP3 5852     -14.924 -23.128 -54.146  1.00  0.00      SOLV O
ATOM  58849  H1  TIP3 5852     -15.131 -22.318 -53.624  1.00  0.00      SOLV H
ATOM  58850  H2  TIP3 5852     -15.639 -23.722 -53.861  1.00  0.00      SOLV H
ATOM  58851  OH2 TIP3 5853     -15.688 -19.432 -64.314  1.00  0.00      SOLV O
ATOM  58852  H1  TIP3 5853     -15.798 -19.495 -65.281  1.00  0.00      SOLV H
ATOM  58853  H2  TIP3 5853     -16.055 -18.553 -64.106  1.00  0.00      SOLV H
ATOM  58854  OH2 TIP3 5854     -21.374 -22.631 -62.489  1.00  0.00      SOLV O
ATOM  58855  H1  TIP3 5854     -21.075 -22.923 -61.601  1.00  0.00      SOLV H
ATOM  58856  H2  TIP3 5854     -22.030 -23.318 -62.681  1.00  0.00      SOLV H
ATOM  58857  OH2 TIP3 5855     -12.658 -19.168 -67.374  1.00  0.00      SOLV O
ATOM  58858  H1  TIP3 5855     -11.918 -19.671 -67.781  1.00  0.00      SOLV H
ATOM  58859  H2  TIP3 5855     -12.511 -19.337 -66.420  1.00  0.00      SOLV H
ATOM  58860  OH2 TIP3 5856     -12.877 -19.363 -64.606  1.00  0.00      SOLV O
ATOM  58861  H1  TIP3 5856     -13.802 -19.561 -64.358  1.00  0.00      SOLV H
ATOM  58862  H2  TIP3 5856     -12.382 -19.907 -63.975  1.00  0.00      SOLV H
ATOM  58863  OH2 TIP3 5857      -6.387 -28.670 -52.528  1.00  0.00      SOLV O
ATOM  58864  H1  TIP3 5857      -7.014 -28.412 -53.220  1.00  0.00      SOLV H
ATOM  58865  H2  TIP3 5857      -6.077 -29.535 -52.851  1.00  0.00      SOLV H
ATOM  58866  OH2 TIP3 5858     -20.725 -26.887 -54.522  1.00  0.00      SOLV O
ATOM  58867  H1  TIP3 5858     -20.368 -27.193 -53.665  1.00  0.00      SOLV H
ATOM  58868  H2  TIP3 5858     -21.340 -27.596 -54.769  1.00  0.00      SOLV H
ATOM  58869  OH2 TIP3 5859     -14.273 -36.907 -58.543  1.00  0.00      SOLV O
ATOM  58870  H1  TIP3 5859     -15.082 -37.274 -58.957  1.00  0.00      SOLV H
ATOM  58871  H2  TIP3 5859     -14.661 -36.162 -58.059  1.00  0.00      SOLV H
ATOM  58872  OH2 TIP3 5860      -9.905 -35.429 -54.934  1.00  0.00      SOLV O
ATOM  58873  H1  TIP3 5860      -9.190 -35.952 -54.536  1.00  0.00      SOLV H
ATOM  58874  H2  TIP3 5860     -10.591 -36.102 -55.103  1.00  0.00      SOLV H
ATOM  58875  OH2 TIP3 5861      -7.973 -30.952 -54.295  1.00  0.00      SOLV O
ATOM  58876  H1  TIP3 5861      -8.538 -31.297 -53.572  1.00  0.00      SOLV H
ATOM  58877  H2  TIP3 5861      -8.412 -30.116 -54.532  1.00  0.00      SOLV H
ATOM  58878  OH2 TIP3 5862      -8.840 -26.213 -68.453  1.00  0.00      SOLV O
ATOM  58879  H1  TIP3 5862      -8.842 -26.316 -69.427  1.00  0.00      SOLV H
ATOM  58880  H2  TIP3 5862      -8.201 -25.488 -68.346  1.00  0.00      SOLV H
ATOM  58881  OH2 TIP3 5863     -10.910 -33.375 -67.805  1.00  0.00      SOLV O
ATOM  58882  H1  TIP3 5863     -11.327 -33.538 -66.943  1.00  0.00      SOLV H
ATOM  58883  H2  TIP3 5863     -11.030 -34.244 -68.219  1.00  0.00      SOLV H
ATOM  58884  OH2 TIP3 5864     -15.923 -32.191 -57.355  1.00  0.00      SOLV O
ATOM  58885  H1  TIP3 5864     -16.559 -32.325 -56.632  1.00  0.00      SOLV H
ATOM  58886  H2  TIP3 5864     -16.150 -31.286 -57.669  1.00  0.00      SOLV H
ATOM  58887  OH2 TIP3 5865     -15.908 -32.089 -62.419  1.00  0.00      SOLV O
ATOM  58888  H1  TIP3 5865     -16.764 -32.530 -62.592  1.00  0.00      SOLV H
ATOM  58889  H2  TIP3 5865     -15.471 -32.185 -63.294  1.00  0.00      SOLV H
ATOM  58890  OH2 TIP3 5866     -10.860 -29.814 -63.675  1.00  0.00      SOLV O
ATOM  58891  H1  TIP3 5866     -11.501 -29.126 -63.968  1.00  0.00      SOLV H
ATOM  58892  H2  TIP3 5866     -10.145 -29.681 -64.320  1.00  0.00      SOLV H
ATOM  58893  OH2 TIP3 5867     -11.818 -29.850 -52.245  1.00  0.00      SOLV O
ATOM  58894  H1  TIP3 5867     -12.045 -30.747 -51.918  1.00  0.00      SOLV H
ATOM  58895  H2  TIP3 5867     -10.985 -29.680 -51.776  1.00  0.00      SOLV H
ATOM  58896  OH2 TIP3 5868      -9.772 -29.943 -60.864  1.00  0.00      SOLV O
ATOM  58897  H1  TIP3 5868     -10.204 -29.489 -61.612  1.00  0.00      SOLV H
ATOM  58898  H2  TIP3 5868      -9.312 -30.660 -61.351  1.00  0.00      SOLV H
ATOM  58899  OH2 TIP3 5869     -18.217 -32.663 -55.609  1.00  0.00      SOLV O
ATOM  58900  H1  TIP3 5869     -18.188 -32.255 -54.733  1.00  0.00      SOLV H
ATOM  58901  H2  TIP3 5869     -18.222 -33.612 -55.400  1.00  0.00      SOLV H
ATOM  58902  OH2 TIP3 5870     -14.069 -34.080 -68.855  1.00  0.00      SOLV O
ATOM  58903  H1  TIP3 5870     -14.354 -34.490 -68.013  1.00  0.00      SOLV H
ATOM  58904  H2  TIP3 5870     -14.920 -33.845 -69.254  1.00  0.00      SOLV H
ATOM  58905  OH2 TIP3 5871     -20.363 -36.550 -61.696  1.00  0.00      SOLV O
ATOM  58906  H1  TIP3 5871     -19.739 -36.342 -60.971  1.00  0.00      SOLV H
ATOM  58907  H2  TIP3 5871     -19.776 -36.720 -62.451  1.00  0.00      SOLV H
ATOM  58908  OH2 TIP3 5872     -19.468 -35.465 -66.277  1.00  0.00      SOLV O
ATOM  58909  H1  TIP3 5872     -19.050 -34.768 -66.829  1.00  0.00      SOLV H
ATOM  58910  H2  TIP3 5872     -20.264 -34.998 -65.964  1.00  0.00      SOLV H
ATOM  58911  OH2 TIP3 5873     -11.000 -28.686 -56.247  1.00  0.00      SOLV O
ATOM  58912  H1  TIP3 5873     -10.463 -29.223 -56.874  1.00  0.00      SOLV H
ATOM  58913  H2  TIP3 5873     -11.280 -29.361 -55.607  1.00  0.00      SOLV H
ATOM  58914  OH2 TIP3 5874     -12.668 -33.481 -61.445  1.00  0.00      SOLV O
ATOM  58915  H1  TIP3 5874     -13.526 -33.820 -61.135  1.00  0.00      SOLV H
ATOM  58916  H2  TIP3 5874     -12.141 -33.523 -60.631  1.00  0.00      SOLV H
ATOM  58917  OH2 TIP3 5875     -18.092 -33.793 -62.551  1.00  0.00      SOLV O
ATOM  58918  H1  TIP3 5875     -18.968 -33.856 -62.983  1.00  0.00      SOLV H
ATOM  58919  H2  TIP3 5875     -17.576 -34.510 -62.965  1.00  0.00      SOLV H
ATOM  58920  OH2 TIP3 5876     -14.752 -32.524 -64.904  1.00  0.00      SOLV O
ATOM  58921  H1  TIP3 5876     -13.850 -32.160 -64.782  1.00  0.00      SOLV H
ATOM  58922  H2  TIP3 5876     -15.104 -32.018 -65.661  1.00  0.00      SOLV H
ATOM  58923  OH2 TIP3 5877      -8.354 -32.631 -58.231  1.00  0.00      SOLV O
ATOM  58924  H1  TIP3 5877      -8.898 -32.937 -57.475  1.00  0.00      SOLV H
ATOM  58925  H2  TIP3 5877      -8.657 -33.238 -58.924  1.00  0.00      SOLV H
ATOM  58926  OH2 TIP3 5878     -16.226 -31.895 -67.313  1.00  0.00      SOLV O
ATOM  58927  H1  TIP3 5878     -16.701 -32.305 -68.060  1.00  0.00      SOLV H
ATOM  58928  H2  TIP3 5878     -15.594 -31.334 -67.804  1.00  0.00      SOLV H
ATOM  58929  OH2 TIP3 5879     -10.429 -16.948 -51.852  1.00  0.00      SOLV O
ATOM  58930  H1  TIP3 5879     -10.313 -16.484 -52.704  1.00  0.00      SOLV H
ATOM  58931  H2  TIP3 5879      -9.890 -16.391 -51.262  1.00  0.00      SOLV H
ATOM  58932  OH2 TIP3 5880     -19.558 -28.075 -52.330  1.00  0.00      SOLV O
ATOM  58933  H1  TIP3 5880     -18.934 -27.688 -51.686  1.00  0.00      SOLV H
ATOM  58934  H2  TIP3 5880     -20.323 -28.229 -51.754  1.00  0.00      SOLV H
ATOM  58935  OH2 TIP3 5881     -12.463 -30.535 -59.562  1.00  0.00      SOLV O
ATOM  58936  H1  TIP3 5881     -11.653 -30.756 -60.047  1.00  0.00      SOLV H
ATOM  58937  H2  TIP3 5881     -12.367 -31.072 -58.756  1.00  0.00      SOLV H
ATOM  58938  OH2 TIP3 5882     -15.827 -35.707 -63.125  1.00  0.00      SOLV O
ATOM  58939  H1  TIP3 5882     -15.885 -36.678 -63.067  1.00  0.00      SOLV H
ATOM  58940  H2  TIP3 5882     -15.049 -35.582 -63.685  1.00  0.00      SOLV H
ATOM  58941  OH2 TIP3 5883     -13.114 -32.452 -57.130  1.00  0.00      SOLV O
ATOM  58942  H1  TIP3 5883     -14.063 -32.237 -57.076  1.00  0.00      SOLV H
ATOM  58943  H2  TIP3 5883     -12.725 -31.990 -56.361  1.00  0.00      SOLV H
ATOM  58944  OH2 TIP3 5884     -14.643 -26.470 -65.397  1.00  0.00      SOLV O
ATOM  58945  H1  TIP3 5884     -15.234 -27.150 -65.785  1.00  0.00      SOLV H
ATOM  58946  H2  TIP3 5884     -14.948 -26.432 -64.464  1.00  0.00      SOLV H
ATOM  58947  OH2 TIP3 5885      -7.620 -24.773 -56.667  1.00  0.00      SOLV O
ATOM  58948  H1  TIP3 5885      -7.267 -24.116 -57.309  1.00  0.00      SOLV H
ATOM  58949  H2  TIP3 5885      -8.411 -25.105 -57.138  1.00  0.00      SOLV H
ATOM  58950  OH2 TIP3 5886      -8.629 -31.939 -67.306  1.00  0.00      SOLV O
ATOM  58951  H1  TIP3 5886      -9.575 -32.160 -67.444  1.00  0.00      SOLV H
ATOM  58952  H2  TIP3 5886      -8.659 -31.064 -66.862  1.00  0.00      SOLV H
ATOM  58953  OH2 TIP3 5887     -13.335 -25.710 -54.248  1.00  0.00      SOLV O
ATOM  58954  H1  TIP3 5887     -13.434 -26.183 -53.412  1.00  0.00      SOLV H
ATOM  58955  H2  TIP3 5887     -13.851 -24.903 -54.103  1.00  0.00      SOLV H
ATOM  58956  OH2 TIP3 5888      -8.580 -29.905 -65.585  1.00  0.00      SOLV O
ATOM  58957  H1  TIP3 5888      -7.699 -29.730 -65.194  1.00  0.00      SOLV H
ATOM  58958  H2  TIP3 5888      -8.802 -29.054 -66.013  1.00  0.00      SOLV H
ATOM  58959  OH2 TIP3 5889     -19.038 -28.670 -59.638  1.00  0.00      SOLV O
ATOM  58960  H1  TIP3 5889     -18.391 -28.520 -60.357  1.00  0.00      SOLV H
ATOM  58961  H2  TIP3 5889     -18.646 -29.430 -59.185  1.00  0.00      SOLV H
ATOM  58962  OH2 TIP3 5890     -13.175 -24.351 -66.413  1.00  0.00      SOLV O
ATOM  58963  H1  TIP3 5890     -13.773 -23.640 -66.093  1.00  0.00      SOLV H
ATOM  58964  H2  TIP3 5890     -13.687 -25.146 -66.160  1.00  0.00      SOLV H
ATOM  58965  OH2 TIP3 5891     -21.324 -31.126 -54.351  1.00  0.00      SOLV O
ATOM  58966  H1  TIP3 5891     -21.028 -31.461 -53.487  1.00  0.00      SOLV H
ATOM  58967  H2  TIP3 5891     -21.683 -31.914 -54.794  1.00  0.00      SOLV H
ATOM  58968  OH2 TIP3 5892     -14.546 -29.219 -52.188  1.00  0.00      SOLV O
ATOM  58969  H1  TIP3 5892     -14.765 -29.589 -53.059  1.00  0.00      SOLV H
ATOM  58970  H2  TIP3 5892     -13.565 -29.208 -52.231  1.00  0.00      SOLV H
ATOM  58971  OH2 TIP3 5893     -12.025 -22.703 -54.273  1.00  0.00      SOLV O
ATOM  58972  H1  TIP3 5893     -12.966 -22.806 -54.478  1.00  0.00      SOLV H
ATOM  58973  H2  TIP3 5893     -12.071 -22.363 -53.354  1.00  0.00      SOLV H
ATOM  58974  OH2 TIP3 5894      -4.109 -28.082 -65.835  1.00  0.00      SOLV O
ATOM  58975  H1  TIP3 5894      -4.541 -28.508 -66.607  1.00  0.00      SOLV H
ATOM  58976  H2  TIP3 5894      -4.275 -27.150 -66.093  1.00  0.00      SOLV H
ATOM  58977  OH2 TIP3 5895      -5.913 -22.553 -53.024  1.00  0.00      SOLV O
ATOM  58978  H1  TIP3 5895      -6.828 -22.690 -53.370  1.00  0.00      SOLV H
ATOM  58979  H2  TIP3 5895      -5.431 -22.487 -53.876  1.00  0.00      SOLV H
ATOM  58980  OH2 TIP3 5896      -8.599 -20.360 -65.472  1.00  0.00      SOLV O
ATOM  58981  H1  TIP3 5896      -8.669 -21.247 -65.098  1.00  0.00      SOLV H
ATOM  58982  H2  TIP3 5896      -8.188 -20.507 -66.343  1.00  0.00      SOLV H
ATOM  58983  OH2 TIP3 5897      -9.511 -26.203 -58.315  1.00  0.00      SOLV O
ATOM  58984  H1  TIP3 5897     -10.342 -26.682 -58.486  1.00  0.00      SOLV H
ATOM  58985  H2  TIP3 5897      -8.875 -26.755 -58.811  1.00  0.00      SOLV H
ATOM  58986  OH2 TIP3 5898     -17.936 -24.609 -62.298  1.00  0.00      SOLV O
ATOM  58987  H1  TIP3 5898     -17.802 -23.662 -62.483  1.00  0.00      SOLV H
ATOM  58988  H2  TIP3 5898     -18.865 -24.703 -62.535  1.00  0.00      SOLV H
ATOM  58989  OH2 TIP3 5899     -20.221 -30.893 -67.726  1.00  0.00      SOLV O
ATOM  58990  H1  TIP3 5899     -19.894 -30.088 -67.276  1.00  0.00      SOLV H
ATOM  58991  H2  TIP3 5899     -21.132 -30.955 -67.374  1.00  0.00      SOLV H
ATOM  58992  OH2 TIP3 5900     -15.862 -26.347 -62.813  1.00  0.00      SOLV O
ATOM  58993  H1  TIP3 5900     -16.426 -25.571 -62.626  1.00  0.00      SOLV H
ATOM  58994  H2  TIP3 5900     -16.367 -27.042 -62.356  1.00  0.00      SOLV H
ATOM  58995  OH2 TIP3 5901     -16.857 -22.211 -56.344  1.00  0.00      SOLV O
ATOM  58996  H1  TIP3 5901     -16.625 -21.304 -56.612  1.00  0.00      SOLV H
ATOM  58997  H2  TIP3 5901     -16.147 -22.400 -55.706  1.00  0.00      SOLV H
ATOM  58998  OH2 TIP3 5902     -18.768 -22.021 -63.195  1.00  0.00      SOLV O
ATOM  58999  H1  TIP3 5902     -19.719 -22.199 -63.057  1.00  0.00      SOLV H
ATOM  59000  H2  TIP3 5902     -18.695 -21.107 -62.859  1.00  0.00      SOLV H
ATOM  59001  OH2 TIP3 5903     -12.201 -24.883 -56.692  1.00  0.00      SOLV O
ATOM  59002  H1  TIP3 5903     -12.436 -25.199 -55.796  1.00  0.00      SOLV H
ATOM  59003  H2  TIP3 5903     -11.327 -25.281 -56.822  1.00  0.00      SOLV H
ATOM  59004  OH2 TIP3 5904     -10.312 -23.104 -67.622  1.00  0.00      SOLV O
ATOM  59005  H1  TIP3 5904      -9.887 -23.411 -66.793  1.00  0.00      SOLV H
ATOM  59006  H2  TIP3 5904     -11.184 -23.515 -67.524  1.00  0.00      SOLV H
ATOM  59007  OH2 TIP3 5905     -11.061 -19.619 -54.270  1.00  0.00      SOLV O
ATOM  59008  H1  TIP3 5905     -11.590 -20.278 -54.749  1.00  0.00      SOLV H
ATOM  59009  H2  TIP3 5905     -11.135 -18.840 -54.865  1.00  0.00      SOLV H
ATOM  59010  OH2 TIP3 5906      -7.542 -17.483 -67.326  1.00  0.00      SOLV O
ATOM  59011  H1  TIP3 5906      -7.135 -16.629 -67.566  1.00  0.00      SOLV H
ATOM  59012  H2  TIP3 5906      -8.439 -17.152 -67.101  1.00  0.00      SOLV H
ATOM  59013  OH2 TIP3 5907     -18.105 -35.564 -54.848  1.00  0.00      SOLV O
ATOM  59014  H1  TIP3 5907     -19.065 -35.632 -54.869  1.00  0.00      SOLV H
ATOM  59015  H2  TIP3 5907     -17.854 -36.372 -54.364  1.00  0.00      SOLV H
ATOM  59016  OH2 TIP3 5908      -9.084 -24.040 -65.319  1.00  0.00      SOLV O
ATOM  59017  H1  TIP3 5908      -9.096 -24.882 -64.823  1.00  0.00      SOLV H
ATOM  59018  H2  TIP3 5908      -8.158 -23.763 -65.186  1.00  0.00      SOLV H
ATOM  59019  OH2 TIP3 5909     -22.334 -24.580 -56.411  1.00  0.00      SOLV O
ATOM  59020  H1  TIP3 5909     -21.766 -25.356 -56.363  1.00  0.00      SOLV H
ATOM  59021  H2  TIP3 5909     -22.198 -24.192 -55.540  1.00  0.00      SOLV H
ATOM  59022  OH2 TIP3 5910     -16.248 -24.028 -69.142  1.00  0.00      SOLV O
ATOM  59023  H1  TIP3 5910     -15.840 -24.734 -69.673  1.00  0.00      SOLV H
ATOM  59024  H2  TIP3 5910     -16.494 -24.507 -68.325  1.00  0.00      SOLV H
ATOM  59025  OH2 TIP3 5911     -17.249 -24.844 -66.673  1.00  0.00      SOLV O
ATOM  59026  H1  TIP3 5911     -16.774 -25.205 -65.916  1.00  0.00      SOLV H
ATOM  59027  H2  TIP3 5911     -17.422 -23.921 -66.383  1.00  0.00      SOLV H
ATOM  59028  OH2 TIP3 5912     -19.593 -28.611 -66.137  1.00  0.00      SOLV O
ATOM  59029  H1  TIP3 5912     -20.387 -28.426 -65.598  1.00  0.00      SOLV H
ATOM  59030  H2  TIP3 5912     -19.387 -27.715 -66.465  1.00  0.00      SOLV H
ATOM  59031  OH2 TIP3 5913      -9.758 -32.893 -55.872  1.00  0.00      SOLV O
ATOM  59032  H1  TIP3 5913      -9.062 -32.630 -55.257  1.00  0.00      SOLV H
ATOM  59033  H2  TIP3 5913      -9.824 -33.861 -55.693  1.00  0.00      SOLV H
ATOM  59034  OH2 TIP3 5914      -8.812 -33.058 -64.746  1.00  0.00      SOLV O
ATOM  59035  H1  TIP3 5914      -8.801 -32.521 -65.560  1.00  0.00      SOLV H
ATOM  59036  H2  TIP3 5914      -8.558 -32.404 -64.067  1.00  0.00      SOLV H
ATOM  59037  OH2 TIP3 5915     -15.101 -22.393 -66.020  1.00  0.00      SOLV O
ATOM  59038  H1  TIP3 5915     -16.041 -22.187 -65.865  1.00  0.00      SOLV H
ATOM  59039  H2  TIP3 5915     -14.827 -21.616 -66.526  1.00  0.00      SOLV H
ATOM  59040  OH2 TIP3 5916     -12.142 -32.254 -63.974  1.00  0.00      SOLV O
ATOM  59041  H1  TIP3 5916     -11.562 -31.470 -63.869  1.00  0.00      SOLV H
ATOM  59042  H2  TIP3 5916     -12.294 -32.513 -63.042  1.00  0.00      SOLV H
ATOM  59043  OH2 TIP3 5917     -11.907 -31.073 -54.851  1.00  0.00      SOLV O
ATOM  59044  H1  TIP3 5917     -11.990 -30.629 -53.987  1.00  0.00      SOLV H
ATOM  59045  H2  TIP3 5917     -11.123 -31.638 -54.738  1.00  0.00      SOLV H
ATOM  59046  OH2 TIP3 5918     -10.419 -34.754 -63.146  1.00  0.00      SOLV O
ATOM  59047  H1  TIP3 5918     -10.784 -34.275 -62.380  1.00  0.00      SOLV H
ATOM  59048  H2  TIP3 5918      -9.852 -34.063 -63.551  1.00  0.00      SOLV H
ATOM  59049  OH2 TIP3 5919     -17.936 -22.252 -65.939  1.00  0.00      SOLV O
ATOM  59050  H1  TIP3 5919     -18.124 -21.432 -66.455  1.00  0.00      SOLV H
ATOM  59051  H2  TIP3 5919     -18.266 -22.006 -65.053  1.00  0.00      SOLV H
ATOM  59052  OH2 TIP3 5920     -14.774 -35.112 -66.390  1.00  0.00      SOLV O
ATOM  59053  H1  TIP3 5920     -15.080 -34.307 -65.939  1.00  0.00      SOLV H
ATOM  59054  H2  TIP3 5920     -13.833 -35.122 -66.110  1.00  0.00      SOLV H
ATOM  59055  OH2 TIP3 5921      -5.348 -31.011 -53.888  1.00  0.00      SOLV O
ATOM  59056  H1  TIP3 5921      -6.309 -31.163 -54.038  1.00  0.00      SOLV H
ATOM  59057  H2  TIP3 5921      -5.054 -31.054 -54.812  1.00  0.00      SOLV H
ATOM  59058  OH2 TIP3 5922      -7.964 -27.975 -59.930  1.00  0.00      SOLV O
ATOM  59059  H1  TIP3 5922      -8.589 -28.684 -60.168  1.00  0.00      SOLV H
ATOM  59060  H2  TIP3 5922      -7.279 -28.469 -59.426  1.00  0.00      SOLV H
ATOM  59061  OH2 TIP3 5923     -19.882 -25.976 -67.353  1.00  0.00      SOLV O
ATOM  59062  H1  TIP3 5923     -19.511 -25.142 -67.020  1.00  0.00      SOLV H
ATOM  59063  H2  TIP3 5923     -19.197 -26.195 -68.014  1.00  0.00      SOLV H
ATOM  59064  OH2 TIP3 5924     -19.077 -33.444 -68.142  1.00  0.00      SOLV O
ATOM  59065  H1  TIP3 5924     -19.360 -32.525 -67.961  1.00  0.00      SOLV H
ATOM  59066  H2  TIP3 5924     -19.862 -33.843 -68.535  1.00  0.00      SOLV H
ATOM  59067  OH2 TIP3 5925     -10.020 -18.891 -58.234  1.00  0.00      SOLV O
ATOM  59068  H1  TIP3 5925     -10.362 -18.291 -58.930  1.00  0.00      SOLV H
ATOM  59069  H2  TIP3 5925      -9.127 -18.500 -58.119  1.00  0.00      SOLV H
ATOM  59070  OH2 TIP3 5926     -16.619 -37.997 -59.479  1.00  0.00      SOLV O
ATOM  59071  H1  TIP3 5926     -16.713 -38.081 -60.454  1.00  0.00      SOLV H
ATOM  59072  H2  TIP3 5926     -16.642 -38.937 -59.194  1.00  0.00      SOLV H
ATOM  59073  OH2 TIP3 5927     -22.161 -25.305 -63.370  1.00  0.00      SOLV O
ATOM  59074  H1  TIP3 5927     -23.107 -25.119 -63.317  1.00  0.00      SOLV H
ATOM  59075  H2  TIP3 5927     -21.898 -24.682 -64.066  1.00  0.00      SOLV H
ATOM  59076  OH2 TIP3 5928     -23.788 -23.007 -51.930  1.00  0.00      SOLV O
ATOM  59077  H1  TIP3 5928     -23.086 -23.019 -51.253  1.00  0.00      SOLV H
ATOM  59078  H2  TIP3 5928     -23.847 -23.933 -52.196  1.00  0.00      SOLV H
ATOM  59079  OH2 TIP3 5929     -19.061 -22.536 -50.379  1.00  0.00      SOLV O
ATOM  59080  H1  TIP3 5929     -18.161 -22.698 -50.062  1.00  0.00      SOLV H
ATOM  59081  H2  TIP3 5929     -18.989 -22.817 -51.308  1.00  0.00      SOLV H
ATOM  59082  OH2 TIP3 5930     -14.937 -21.605 -68.967  1.00  0.00      SOLV O
ATOM  59083  H1  TIP3 5930     -15.403 -22.464 -68.853  1.00  0.00      SOLV H
ATOM  59084  H2  TIP3 5930     -14.067 -21.911 -69.275  1.00  0.00      SOLV H
ATOM  59085  OH2 TIP3 5931     -12.291 -21.925 -51.657  1.00  0.00      SOLV O
ATOM  59086  H1  TIP3 5931     -12.331 -22.824 -51.276  1.00  0.00      SOLV H
ATOM  59087  H2  TIP3 5931     -11.677 -21.461 -51.055  1.00  0.00      SOLV H
ATOM  59088  OH2 TIP3 5932     -10.611 -20.313 -68.788  1.00  0.00      SOLV O
ATOM  59089  H1  TIP3 5932     -10.061 -20.951 -68.310  1.00  0.00      SOLV H
ATOM  59090  H2  TIP3 5932      -9.957 -19.872 -69.365  1.00  0.00      SOLV H
ATOM  59091  OH2 TIP3 5933     -21.771 -28.909 -51.052  1.00  0.00      SOLV O
ATOM  59092  H1  TIP3 5933     -21.323 -29.747 -51.299  1.00  0.00      SOLV H
ATOM  59093  H2  TIP3 5933     -22.567 -28.915 -51.640  1.00  0.00      SOLV H
ATOM  59094  OH2 TIP3 5934     -17.844 -27.259 -69.023  1.00  0.00      SOLV O
ATOM  59095  H1  TIP3 5934     -17.405 -27.790 -68.341  1.00  0.00      SOLV H
ATOM  59096  H2  TIP3 5934     -17.055 -26.954 -69.523  1.00  0.00      SOLV H
ATOM  59097  OH2 TIP3 5935     -15.524 -26.689 -51.599  1.00  0.00      SOLV O
ATOM  59098  H1  TIP3 5935     -15.848 -26.503 -52.496  1.00  0.00      SOLV H
ATOM  59099  H2  TIP3 5935     -15.042 -27.538 -51.718  1.00  0.00      SOLV H
ATOM  59100  OH2 TIP3 5936     -13.078 -24.297 -69.210  1.00  0.00      SOLV O
ATOM  59101  H1  TIP3 5936     -13.279 -24.317 -68.255  1.00  0.00      SOLV H
ATOM  59102  H2  TIP3 5936     -12.910 -25.246 -69.387  1.00  0.00      SOLV H
ATOM  59103  OH2 TIP3 5937     -10.062 -24.920 -54.174  1.00  0.00      SOLV O
ATOM  59104  H1  TIP3 5937      -9.481 -24.149 -54.330  1.00  0.00      SOLV H
ATOM  59105  H2  TIP3 5937     -10.934 -24.497 -54.209  1.00  0.00      SOLV H
ATOM  59106  OH2 TIP3 5938     -20.091 -31.367 -51.650  1.00  0.00      SOLV O
ATOM  59107  H1  TIP3 5938     -19.237 -31.823 -51.699  1.00  0.00      SOLV H
ATOM  59108  H2  TIP3 5938     -20.216 -31.226 -50.673  1.00  0.00      SOLV H
ATOM  59109  OH2 TIP3 5939     -16.021 -28.625 -66.585  1.00  0.00      SOLV O
ATOM  59110  H1  TIP3 5939     -16.313 -29.293 -65.949  1.00  0.00      SOLV H
ATOM  59111  H2  TIP3 5939     -15.504 -29.163 -67.221  1.00  0.00      SOLV H
ATOM  59112  OH2 TIP3 5940     -16.005 -30.968 -54.285  1.00  0.00      SOLV O
ATOM  59113  H1  TIP3 5940     -16.798 -30.457 -54.052  1.00  0.00      SOLV H
ATOM  59114  H2  TIP3 5940     -15.617 -30.414 -54.991  1.00  0.00      SOLV H
ATOM  59115  OH2 TIP3 5941     -14.409 -30.071 -68.342  1.00  0.00      SOLV O
ATOM  59116  H1  TIP3 5941     -14.529 -29.995 -69.312  1.00  0.00      SOLV H
ATOM  59117  H2  TIP3 5941     -13.546 -29.620 -68.229  1.00  0.00      SOLV H
ATOM  59118  OH2 TIP3 5942     -12.077 -26.846 -50.928  1.00  0.00      SOLV O
ATOM  59119  H1  TIP3 5942     -11.161 -26.551 -51.023  1.00  0.00      SOLV H
ATOM  59120  H2  TIP3 5942     -11.984 -27.600 -50.322  1.00  0.00      SOLV H
ATOM  59121  OH2 TIP3 5943      -6.375 -24.670 -68.891  1.00  0.00      SOLV O
ATOM  59122  H1  TIP3 5943      -6.430 -25.052 -69.783  1.00  0.00      SOLV H
ATOM  59123  H2  TIP3 5943      -6.697 -23.758 -69.073  1.00  0.00      SOLV H
ATOM  59124  OH2 TIP3 5944     -14.691 -33.250 -53.181  1.00  0.00      SOLV O
ATOM  59125  H1  TIP3 5944     -14.370 -33.867 -53.869  1.00  0.00      SOLV H
ATOM  59126  H2  TIP3 5944     -15.026 -32.507 -53.723  1.00  0.00      SOLV H
ATOM  59127  OH2 TIP3 5945     -13.830 -34.671 -55.634  1.00  0.00      SOLV O
ATOM  59128  H1  TIP3 5945     -13.463 -34.045 -56.295  1.00  0.00      SOLV H
ATOM  59129  H2  TIP3 5945     -14.623 -35.017 -56.093  1.00  0.00      SOLV H
ATOM  59130  OH2 TIP3 5946     -14.200 -29.063 -55.456  1.00  0.00      SOLV O
ATOM  59131  H1  TIP3 5946     -13.386 -28.866 -55.943  1.00  0.00      SOLV H
ATOM  59132  H2  TIP3 5946     -14.787 -28.341 -55.747  1.00  0.00      SOLV H
ATOM  59133  OH2 TIP3 5947      -9.262 -29.722 -50.344  1.00  0.00      SOLV O
ATOM  59134  H1  TIP3 5947      -8.679 -30.394 -50.716  1.00  0.00      SOLV H
ATOM  59135  H2  TIP3 5947      -8.722 -28.917 -50.433  1.00  0.00      SOLV H
ATOM  59136  OH2 TIP3 5948      -8.943 -26.563 -52.355  1.00  0.00      SOLV O
ATOM  59137  H1  TIP3 5948      -9.475 -25.966 -52.931  1.00  0.00      SOLV H
ATOM  59138  H2  TIP3 5948      -8.050 -26.191 -52.536  1.00  0.00      SOLV H
ATOM  59139  OH2 TIP3 5949     -16.634 -32.653 -51.273  1.00  0.00      SOLV O
ATOM  59140  H1  TIP3 5949     -17.107 -33.488 -51.437  1.00  0.00      SOLV H
ATOM  59141  H2  TIP3 5949     -15.899 -32.710 -51.920  1.00  0.00      SOLV H
ATOM  59142  OH2 TIP3 5950     -12.243 -36.855 -55.209  1.00  0.00      SOLV O
ATOM  59143  H1  TIP3 5950     -12.683 -35.990 -55.363  1.00  0.00      SOLV H
ATOM  59144  H2  TIP3 5950     -12.798 -37.457 -55.734  1.00  0.00      SOLV H
ATOM  59145  OH2 TIP3 5951     -12.412 -32.416 -51.660  1.00  0.00      SOLV O
ATOM  59146  H1  TIP3 5951     -12.732 -32.675 -50.780  1.00  0.00      SOLV H
ATOM  59147  H2  TIP3 5951     -13.157 -32.743 -52.202  1.00  0.00      SOLV H
ATOM  59148  OH2 TIP3 5952      -9.644 -32.167 -52.565  1.00  0.00      SOLV O
ATOM  59149  H1  TIP3 5952     -10.542 -32.514 -52.423  1.00  0.00      SOLV H
ATOM  59150  H2  TIP3 5952      -9.102 -32.727 -51.986  1.00  0.00      SOLV H
ATOM  59151  OH2 TIP3 5953      -7.659 -32.922 -50.547  1.00  0.00      SOLV O
ATOM  59152  H1  TIP3 5953      -7.401 -33.859 -50.716  1.00  0.00      SOLV H
ATOM  59153  H2  TIP3 5953      -8.003 -32.965 -49.657  1.00  0.00      SOLV H
ATOM  59154  OH2 TIP3 5954     -17.732 -35.222 -51.584  1.00  0.00      SOLV O
ATOM  59155  H1  TIP3 5954     -17.227 -35.843 -52.139  1.00  0.00      SOLV H
ATOM  59156  H2  TIP3 5954     -17.527 -35.586 -50.689  1.00  0.00      SOLV H
ATOM  59157  OH2 TIP3 5955     -11.802 -37.372 -52.573  1.00  0.00      SOLV O
ATOM  59158  H1  TIP3 5955     -10.932 -37.819 -52.619  1.00  0.00      SOLV H
ATOM  59159  H2  TIP3 5955     -11.966 -37.203 -53.526  1.00  0.00      SOLV H
ATOM  59160  OH2 TIP3 5956     -11.998 -35.754 -50.431  1.00  0.00      SOLV O
ATOM  59161  H1  TIP3 5956     -11.938 -36.194 -51.307  1.00  0.00      SOLV H
ATOM  59162  H2  TIP3 5956     -12.755 -35.145 -50.547  1.00  0.00      SOLV H
ATOM  59163  OH2 TIP3 5957     -18.139 -19.874 -67.282  1.00  0.00      SOLV O
ATOM  59164  H1  TIP3 5957     -17.221 -19.546 -67.224  1.00  0.00      SOLV H
ATOM  59165  H2  TIP3 5957     -18.457 -19.317 -68.015  1.00  0.00      SOLV H
ATOM  59166  OH2 TIP3 5958     -22.352 -27.094 -67.858  1.00  0.00      SOLV O
ATOM  59167  H1  TIP3 5958     -21.486 -26.688 -67.628  1.00  0.00      SOLV H
ATOM  59168  H2  TIP3 5958     -22.077 -27.777 -68.505  1.00  0.00      SOLV H
ATOM  59169  OH2 TIP3 5959     -25.218 -22.465 -62.836  1.00  0.00      SOLV O
ATOM  59170  H1  TIP3 5959     -25.782 -23.099 -63.334  1.00  0.00      SOLV H
ATOM  59171  H2  TIP3 5959     -24.839 -23.053 -62.151  1.00  0.00      SOLV H
ATOM  59172  OH2 TIP3 5960     -23.944 -24.024 -61.022  1.00  0.00      SOLV O
ATOM  59173  H1  TIP3 5960     -23.987 -24.955 -60.777  1.00  0.00      SOLV H
ATOM  59174  H2  TIP3 5960     -23.799 -23.607 -60.153  1.00  0.00      SOLV H
ATOM  59175  OH2 TIP3 5961      -7.723 -17.421 -57.967  1.00  0.00      SOLV O
ATOM  59176  H1  TIP3 5961      -7.713 -17.225 -57.016  1.00  0.00      SOLV H
ATOM  59177  H2  TIP3 5961      -7.201 -16.681 -58.315  1.00  0.00      SOLV H
ATOM  59178  OH2 TIP3 5962      -7.965 -17.943 -55.113  1.00  0.00      SOLV O
ATOM  59179  H1  TIP3 5962      -8.144 -18.831 -55.474  1.00  0.00      SOLV H
ATOM  59180  H2  TIP3 5962      -7.303 -18.155 -54.441  1.00  0.00      SOLV H
ATOM  59181  OH2 TIP3 5963      -7.980 -22.513 -50.413  1.00  0.00      SOLV O
ATOM  59182  H1  TIP3 5963      -8.829 -22.793 -50.027  1.00  0.00      SOLV H
ATOM  59183  H2  TIP3 5963      -7.859 -21.624 -50.021  1.00  0.00      SOLV H
ATOM  59184  OH2 TIP3 5964      -6.195 -23.655 -64.963  1.00  0.00      SOLV O
ATOM  59185  H1  TIP3 5964      -5.555 -22.934 -64.796  1.00  0.00      SOLV H
ATOM  59186  H2  TIP3 5964      -5.929 -24.289 -64.261  1.00  0.00      SOLV H
ATOM  59187  OH2 TIP3 5965      -5.143 -25.313 -63.098  1.00  0.00      SOLV O
ATOM  59188  H1  TIP3 5965      -5.732 -26.010 -62.742  1.00  0.00      SOLV H
ATOM  59189  H2  TIP3 5965      -4.698 -24.965 -62.299  1.00  0.00      SOLV H
ATOM  59190  OH2 TIP3 5966      -6.268 -22.799 -57.998  1.00  0.00      SOLV O
ATOM  59191  H1  TIP3 5966      -5.446 -22.960 -58.490  1.00  0.00      SOLV H
ATOM  59192  H2  TIP3 5966      -6.492 -21.898 -58.306  1.00  0.00      SOLV H
ATOM  59193  OH2 TIP3 5967      -8.690 -20.666 -55.744  1.00  0.00      SOLV O
ATOM  59194  H1  TIP3 5967      -9.515 -20.463 -55.276  1.00  0.00      SOLV H
ATOM  59195  H2  TIP3 5967      -9.017 -21.074 -56.576  1.00  0.00      SOLV H
ATOM  59196  OH2 TIP3 5968      -4.869 -25.377 -66.701  1.00  0.00      SOLV O
ATOM  59197  H1  TIP3 5968      -5.464 -25.191 -67.463  1.00  0.00      SOLV H
ATOM  59198  H2  TIP3 5968      -5.247 -24.756 -66.049  1.00  0.00      SOLV H
ATOM  59199  OH2 TIP3 5969      -5.428 -28.526 -68.173  1.00  0.00      SOLV O
ATOM  59200  H1  TIP3 5969      -5.656 -27.873 -68.846  1.00  0.00      SOLV H
ATOM  59201  H2  TIP3 5969      -5.450 -29.363 -68.680  1.00  0.00      SOLV H
ATOM  59202  OH2 TIP3 5970      -6.847 -27.450 -62.495  1.00  0.00      SOLV O
ATOM  59203  H1  TIP3 5970      -6.588 -28.382 -62.578  1.00  0.00      SOLV H
ATOM  59204  H2  TIP3 5970      -7.185 -27.412 -61.578  1.00  0.00      SOLV H
ATOM  59205  OH2 TIP3 5971     -21.616 -30.568 -58.488  1.00  0.00      SOLV O
ATOM  59206  H1  TIP3 5971     -21.406 -30.492 -59.444  1.00  0.00      SOLV H
ATOM  59207  H2  TIP3 5971     -20.726 -30.394 -58.101  1.00  0.00      SOLV H
ATOM  59208  OH2 TIP3 5972      -6.610 -25.322 -52.757  1.00  0.00      SOLV O
ATOM  59209  H1  TIP3 5972      -5.743 -25.783 -52.742  1.00  0.00      SOLV H
ATOM  59210  H2  TIP3 5972      -6.348 -24.406 -52.950  1.00  0.00      SOLV H
ATOM  59211  OH2 TIP3 5973      -4.477 -26.823 -52.273  1.00  0.00      SOLV O
ATOM  59212  H1  TIP3 5973      -5.168 -27.516 -52.336  1.00  0.00      SOLV H
ATOM  59213  H2  TIP3 5973      -3.676 -27.385 -52.286  1.00  0.00      SOLV H
ATOM  59214  OH2 TIP3 5974      -5.356 -31.134 -69.039  1.00  0.00      SOLV O
ATOM  59215  H1  TIP3 5974      -4.647 -31.385 -68.414  1.00  0.00      SOLV H
ATOM  59216  H2  TIP3 5974      -6.015 -31.839 -68.945  1.00  0.00      SOLV H
ATOM  59217  OH2 TIP3 5975      -6.234 -29.852 -64.081  1.00  0.00      SOLV O
ATOM  59218  H1  TIP3 5975      -5.647 -30.637 -63.991  1.00  0.00      SOLV H
ATOM  59219  H2  TIP3 5975      -5.618 -29.206 -64.462  1.00  0.00      SOLV H
ATOM  59220  OH2 TIP3 5976      -5.866 -29.158 -58.633  1.00  0.00      SOLV O
ATOM  59221  H1  TIP3 5976      -5.033 -28.633 -58.673  1.00  0.00      SOLV H
ATOM  59222  H2  TIP3 5976      -6.051 -29.085 -57.680  1.00  0.00      SOLV H
ATOM  59223  OH2 TIP3 5977      -6.046 -28.442 -55.867  1.00  0.00      SOLV O
ATOM  59224  H1  TIP3 5977      -6.968 -28.382 -55.541  1.00  0.00      SOLV H
ATOM  59225  H2  TIP3 5977      -5.849 -27.505 -56.084  1.00  0.00      SOLV H
ATOM  59226  OH2 TIP3 5978     -20.372 -35.057 -52.390  1.00  0.00      SOLV O
ATOM  59227  H1  TIP3 5978     -19.421 -34.938 -52.158  1.00  0.00      SOLV H
ATOM  59228  H2  TIP3 5978     -20.493 -35.979 -52.073  1.00  0.00      SOLV H
ATOM  59229  OH2 TIP3 5979      -1.897 -33.285 -50.525  1.00  0.00      SOLV O
ATOM  59230  H1  TIP3 5979      -1.268 -33.775 -51.091  1.00  0.00      SOLV H
ATOM  59231  H2  TIP3 5979      -2.094 -32.499 -51.077  1.00  0.00      SOLV H
ATOM  59232  OH2 TIP3 5980      -4.716 -32.191 -64.061  1.00  0.00      SOLV O
ATOM  59233  H1  TIP3 5980      -4.409 -32.528 -63.193  1.00  0.00      SOLV H
ATOM  59234  H2  TIP3 5980      -5.132 -32.992 -64.435  1.00  0.00      SOLV H
ATOM  59235  OH2 TIP3 5981     -18.768 -36.281 -59.411  1.00  0.00      SOLV O
ATOM  59236  H1  TIP3 5981     -18.002 -36.887 -59.302  1.00  0.00      SOLV H
ATOM  59237  H2  TIP3 5981     -18.366 -35.444 -59.116  1.00  0.00      SOLV H
ATOM  59238  OH2 TIP3 5982     -21.337 -34.055 -58.462  1.00  0.00      SOLV O
ATOM  59239  H1  TIP3 5982     -20.690 -34.020 -59.198  1.00  0.00      SOLV H
ATOM  59240  H2  TIP3 5982     -21.190 -33.166 -58.113  1.00  0.00      SOLV H
ATOM  59241  OH2 TIP3 5983      -3.040 -31.505 -52.196  1.00  0.00      SOLV O
ATOM  59242  H1  TIP3 5983      -4.014 -31.460 -52.255  1.00  0.00      SOLV H
ATOM  59243  H2  TIP3 5983      -2.845 -31.975 -53.023  1.00  0.00      SOLV H
ATOM  59244  OH2 TIP3 5984      -3.043 -31.551 -67.501  1.00  0.00      SOLV O
ATOM  59245  H1  TIP3 5984      -2.403 -32.094 -68.000  1.00  0.00      SOLV H
ATOM  59246  H2  TIP3 5984      -2.553 -30.717 -67.378  1.00  0.00      SOLV H
ATOM  59247  OH2 TIP3 5985     -19.670 -37.493 -64.450  1.00  0.00      SOLV O
ATOM  59248  H1  TIP3 5985     -20.636 -37.570 -64.512  1.00  0.00      SOLV H
ATOM  59249  H2  TIP3 5985     -19.480 -36.757 -65.069  1.00  0.00      SOLV H
ATOM  59250  OH2 TIP3 5986     -10.796 -18.410 -62.424  1.00  0.00      SOLV O
ATOM  59251  H1  TIP3 5986     -10.067 -18.416 -63.077  1.00  0.00      SOLV H
ATOM  59252  H2  TIP3 5986     -10.465 -17.775 -61.772  1.00  0.00      SOLV H
ATOM  59253  OH2 TIP3 5987     -19.271 -38.632 -56.040  1.00  0.00      SOLV O
ATOM  59254  H1  TIP3 5987     -19.862 -39.059 -55.402  1.00  0.00      SOLV H
ATOM  59255  H2  TIP3 5987     -19.901 -38.235 -56.665  1.00  0.00      SOLV H
ATOM  59256  OH2 TIP3 5988     -21.655 -25.444 -51.905  1.00  0.00      SOLV O
ATOM  59257  H1  TIP3 5988     -22.504 -25.631 -52.340  1.00  0.00      SOLV H
ATOM  59258  H2  TIP3 5988     -21.828 -25.624 -50.984  1.00  0.00      SOLV H
ATOM  59259  OH2 TIP3 5989     -19.206 -23.597 -55.675  1.00  0.00      SOLV O
ATOM  59260  H1  TIP3 5989     -19.800 -22.873 -55.944  1.00  0.00      SOLV H
ATOM  59261  H2  TIP3 5989     -18.347 -23.174 -55.902  1.00  0.00      SOLV H
ATOM  59262  OH2 TIP3 5990     -15.573 -20.877 -52.732  1.00  0.00      SOLV O
ATOM  59263  H1  TIP3 5990     -15.358 -21.044 -51.791  1.00  0.00      SOLV H
ATOM  59264  H2  TIP3 5990     -14.901 -20.194 -52.964  1.00  0.00      SOLV H
ATOM  59265  OH2 TIP3 5991     -13.853 -18.871 -53.396  1.00  0.00      SOLV O
ATOM  59266  H1  TIP3 5991     -12.967 -19.155 -53.674  1.00  0.00      SOLV H
ATOM  59267  H2  TIP3 5991     -13.639 -18.370 -52.580  1.00  0.00      SOLV H
ATOM  59268  OH2 TIP3 5992      -3.347 -33.569 -54.325  1.00  0.00      SOLV O
ATOM  59269  H1  TIP3 5992      -4.196 -33.602 -54.810  1.00  0.00      SOLV H
ATOM  59270  H2  TIP3 5992      -2.917 -34.341 -54.757  1.00  0.00      SOLV H
ATOM  59271  OH2 TIP3 5993     -22.755 -21.491 -55.620  1.00  0.00      SOLV O
ATOM  59272  H1  TIP3 5993     -23.600 -21.176 -55.997  1.00  0.00      SOLV H
ATOM  59273  H2  TIP3 5993     -23.014 -21.634 -54.705  1.00  0.00      SOLV H
ATOM  59274  OH2 TIP3 5994     -20.229 -21.009 -56.535  1.00  0.00      SOLV O
ATOM  59275  H1  TIP3 5994     -21.134 -21.117 -56.166  1.00  0.00      SOLV H
ATOM  59276  H2  TIP3 5994     -20.414 -20.436 -57.306  1.00  0.00      SOLV H
ATOM  59277  OH2 TIP3 5995     -15.798 -19.523 -57.330  1.00  0.00      SOLV O
ATOM  59278  H1  TIP3 5995     -16.372 -19.159 -58.030  1.00  0.00      SOLV H
ATOM  59279  H2  TIP3 5995     -15.871 -18.821 -56.648  1.00  0.00      SOLV H
ATOM  59280  OH2 TIP3 5996     -13.225 -19.831 -56.384  1.00  0.00      SOLV O
ATOM  59281  H1  TIP3 5996     -14.134 -19.856 -56.735  1.00  0.00      SOLV H
ATOM  59282  H2  TIP3 5996     -13.014 -18.887 -56.468  1.00  0.00      SOLV H
ATOM  59283  OH2 TIP3 5997     -11.370 -17.513 -56.116  1.00  0.00      SOLV O
ATOM  59284  H1  TIP3 5997     -11.651 -16.602 -56.365  1.00  0.00      SOLV H
ATOM  59285  H2  TIP3 5997     -10.946 -17.809 -56.945  1.00  0.00      SOLV H
ATOM  59286  OH2 TIP3 5998     -22.810 -22.870 -58.688  1.00  0.00      SOLV O
ATOM  59287  H1  TIP3 5998     -22.677 -23.295 -57.816  1.00  0.00      SOLV H
ATOM  59288  H2  TIP3 5998     -21.919 -22.982 -59.084  1.00  0.00      SOLV H
ATOM  59289  OH2 TIP3 5999     -20.445 -23.423 -59.991  1.00  0.00      SOLV O
ATOM  59290  H1  TIP3 5999     -20.207 -24.345 -59.778  1.00  0.00      SOLV H
ATOM  59291  H2  TIP3 5999     -19.656 -22.941 -59.658  1.00  0.00      SOLV H
ATOM  59292  OH2 TIP3 6000     -18.120 -22.115 -59.146  1.00  0.00      SOLV O
ATOM  59293  H1  TIP3 6000     -17.587 -22.883 -59.413  1.00  0.00      SOLV H
ATOM  59294  H2  TIP3 6000     -17.989 -22.127 -58.185  1.00  0.00      SOLV H
ATOM  59295  OH2 TIP3 6001     -10.127 -34.424 -60.127  1.00  0.00      SOLV O
ATOM  59296  H1  TIP3 6001     -10.451 -35.253 -59.720  1.00  0.00      SOLV H
ATOM  59297  H2  TIP3 6001      -9.281 -34.718 -60.499  1.00  0.00      SOLV H
ATOM  59298  OH2 TIP3 6002      -4.549 -34.596 -59.929  1.00  0.00      SOLV O
ATOM  59299  H1  TIP3 6002      -4.195 -33.824 -60.420  1.00  0.00      SOLV H
ATOM  59300  H2  TIP3 6002      -5.508 -34.548 -60.110  1.00  0.00      SOLV H
ATOM  59301  OH2 TIP3 6003      -3.418 -32.834 -61.686  1.00  0.00      SOLV O
ATOM  59302  H1  TIP3 6003      -2.559 -33.120 -62.062  1.00  0.00      SOLV H
ATOM  59303  H2  TIP3 6003      -3.242 -31.877 -61.539  1.00  0.00      SOLV H
ATOM  59304  OH2 TIP3 6004     -16.805 -38.297 -62.213  1.00  0.00      SOLV O
ATOM  59305  H1  TIP3 6004     -17.522 -38.770 -62.670  1.00  0.00      SOLV H
ATOM  59306  H2  TIP3 6004     -16.073 -38.945 -62.281  1.00  0.00      SOLV H
ATOM  59307  OH2 TIP3 6005     -17.997 -38.927 -66.515  1.00  0.00      SOLV O
ATOM  59308  H1  TIP3 6005     -17.542 -38.132 -66.875  1.00  0.00      SOLV H
ATOM  59309  H2  TIP3 6005     -18.541 -38.499 -65.830  1.00  0.00      SOLV H
ATOM  59310  OH2 TIP3 6006     -12.469 -36.908 -62.374  1.00  0.00      SOLV O
ATOM  59311  H1  TIP3 6006     -11.789 -36.221 -62.466  1.00  0.00      SOLV H
ATOM  59312  H2  TIP3 6006     -12.484 -37.011 -61.412  1.00  0.00      SOLV H
ATOM  59313  OH2 TIP3 6007      -7.211 -34.897 -60.781  1.00  0.00      SOLV O
ATOM  59314  H1  TIP3 6007      -7.208 -34.926 -61.742  1.00  0.00      SOLV H
ATOM  59315  H2  TIP3 6007      -7.313 -35.843 -60.537  1.00  0.00      SOLV H
ATOM  59316  OH2 TIP3 6008      -6.010 -34.448 -65.124  1.00  0.00      SOLV O
ATOM  59317  H1  TIP3 6008      -6.930 -34.147 -65.206  1.00  0.00      SOLV H
ATOM  59318  H2  TIP3 6008      -6.139 -35.386 -64.867  1.00  0.00      SOLV H
ATOM  59319  OH2 TIP3 6009     -23.244 -23.839 -65.476  1.00  0.00      SOLV O
ATOM  59320  H1  TIP3 6009     -23.906 -24.101 -66.141  1.00  0.00      SOLV H
ATOM  59321  H2  TIP3 6009     -23.567 -22.952 -65.269  1.00  0.00      SOLV H
ATOM  59322  OH2 TIP3 6010     -16.787 -36.606 -67.721  1.00  0.00      SOLV O
ATOM  59323  H1  TIP3 6010     -16.167 -36.732 -68.477  1.00  0.00      SOLV H
ATOM  59324  H2  TIP3 6010     -16.249 -35.967 -67.215  1.00  0.00      SOLV H
ATOM  59325  OH2 TIP3 6011     -12.193 -34.531 -65.496  1.00  0.00      SOLV O
ATOM  59326  H1  TIP3 6011     -11.682 -35.006 -64.821  1.00  0.00      SOLV H
ATOM  59327  H2  TIP3 6011     -12.316 -33.683 -65.020  1.00  0.00      SOLV H
ATOM  59328  OH2 TIP3 6012     -15.389 -19.645 -67.134  1.00  0.00      SOLV O
ATOM  59329  H1  TIP3 6012     -14.527 -19.196 -67.255  1.00  0.00      SOLV H
ATOM  59330  H2  TIP3 6012     -15.351 -20.260 -67.900  1.00  0.00      SOLV H
ATOM  59331  OH2 TIP3 6013      -8.869 -17.900 -64.370  1.00  0.00      SOLV O
ATOM  59332  H1  TIP3 6013      -8.756 -18.743 -64.870  1.00  0.00      SOLV H
ATOM  59333  H2  TIP3 6013      -9.165 -17.297 -65.083  1.00  0.00      SOLV H
ATOM  59334  OH2 TIP3 6014     -17.075 -37.791 -52.743  1.00  0.00      SOLV O
ATOM  59335  H1  TIP3 6014     -17.184 -38.662 -52.329  1.00  0.00      SOLV H
ATOM  59336  H2  TIP3 6014     -16.192 -37.563 -52.381  1.00  0.00      SOLV H
ATOM  59337  OH2 TIP3 6015     -14.917 -37.758 -51.084  1.00  0.00      SOLV O
ATOM  59338  H1  TIP3 6015     -13.979 -37.756 -51.344  1.00  0.00      SOLV H
ATOM  59339  H2  TIP3 6015     -15.005 -38.635 -50.668  1.00  0.00      SOLV H
ATOM  59340  OH2 TIP3 6016     -21.884 -22.367 -68.525  1.00  0.00      SOLV O
ATOM  59341  H1  TIP3 6016     -22.171 -22.240 -67.609  1.00  0.00      SOLV H
ATOM  59342  H2  TIP3 6016     -20.941 -22.608 -68.424  1.00  0.00      SOLV H
ATOM  59343  OH2 TIP3 6017      -6.755 -35.463 -50.914  1.00  0.00      SOLV O
ATOM  59344  H1  TIP3 6017      -6.559 -36.031 -50.140  1.00  0.00      SOLV H
ATOM  59345  H2  TIP3 6017      -5.862 -35.323 -51.291  1.00  0.00      SOLV H
ATOM  59346  OH2 TIP3 6018      -9.180 -19.407 -52.205  1.00  0.00      SOLV O
ATOM  59347  H1  TIP3 6018      -9.833 -19.750 -52.849  1.00  0.00      SOLV H
ATOM  59348  H2  TIP3 6018      -9.542 -18.505 -52.088  1.00  0.00      SOLV H
ATOM  59349  OH2 TIP3 6019       6.506 -20.356 -62.296  1.00  0.00      SOLV O
ATOM  59350  H1  TIP3 6019       6.168 -19.434 -62.333  1.00  0.00      SOLV H
ATOM  59351  H2  TIP3 6019       5.902 -20.788 -62.919  1.00  0.00      SOLV H
ATOM  59352  OH2 TIP3 6020       5.731 -21.374 -58.838  1.00  0.00      SOLV O
ATOM  59353  H1  TIP3 6020       5.888 -21.979 -58.099  1.00  0.00      SOLV H
ATOM  59354  H2  TIP3 6020       5.572 -21.980 -59.574  1.00  0.00      SOLV H
ATOM  59355  OH2 TIP3 6021      -1.421 -24.266 -57.224  1.00  0.00      SOLV O
ATOM  59356  H1  TIP3 6021      -1.084 -24.927 -56.590  1.00  0.00      SOLV H
ATOM  59357  H2  TIP3 6021      -0.854 -23.508 -57.029  1.00  0.00      SOLV H
ATOM  59358  OH2 TIP3 6022       8.138 -17.368 -60.569  1.00  0.00      SOLV O
ATOM  59359  H1  TIP3 6022       8.064 -18.191 -60.072  1.00  0.00      SOLV H
ATOM  59360  H2  TIP3 6022       8.055 -16.707 -59.862  1.00  0.00      SOLV H
ATOM  59361  OH2 TIP3 6023      -2.021 -19.780 -58.762  1.00  0.00      SOLV O
ATOM  59362  H1  TIP3 6023      -1.983 -20.707 -59.067  1.00  0.00      SOLV H
ATOM  59363  H2  TIP3 6023      -1.071 -19.579 -58.682  1.00  0.00      SOLV H
ATOM  59364  OH2 TIP3 6024      -2.976 -27.001 -63.344  1.00  0.00      SOLV O
ATOM  59365  H1  TIP3 6024      -3.660 -26.302 -63.312  1.00  0.00      SOLV H
ATOM  59366  H2  TIP3 6024      -3.416 -27.641 -63.918  1.00  0.00      SOLV H
ATOM  59367  OH2 TIP3 6025      -3.133 -24.667 -61.168  1.00  0.00      SOLV O
ATOM  59368  H1  TIP3 6025      -2.618 -25.371 -60.721  1.00  0.00      SOLV H
ATOM  59369  H2  TIP3 6025      -2.462 -24.268 -61.736  1.00  0.00      SOLV H
ATOM  59370  OH2 TIP3 6026       3.744 -13.503 -60.254  1.00  0.00      SOLV O
ATOM  59371  H1  TIP3 6026       4.557 -13.953 -60.580  1.00  0.00      SOLV H
ATOM  59372  H2  TIP3 6026       3.670 -13.844 -59.357  1.00  0.00      SOLV H
ATOM  59373  OH2 TIP3 6027       3.337 -19.677 -58.344  1.00  0.00      SOLV O
ATOM  59374  H1  TIP3 6027       3.911 -20.156 -58.965  1.00  0.00      SOLV H
ATOM  59375  H2  TIP3 6027       4.028 -19.223 -57.825  1.00  0.00      SOLV H
ATOM  59376  OH2 TIP3 6028      14.307 -24.691 -57.565  1.00  0.00      SOLV O
ATOM  59377  H1  TIP3 6028      14.269 -24.036 -56.835  1.00  0.00      SOLV H
ATOM  59378  H2  TIP3 6028      14.624 -24.125 -58.289  1.00  0.00      SOLV H
ATOM  59379  OH2 TIP3 6029       8.148 -23.885 -58.080  1.00  0.00      SOLV O
ATOM  59380  H1  TIP3 6029       8.691 -24.695 -58.061  1.00  0.00      SOLV H
ATOM  59381  H2  TIP3 6029       8.068 -23.735 -59.040  1.00  0.00      SOLV H
ATOM  59382  OH2 TIP3 6030       2.401 -27.961 -60.810  1.00  0.00      SOLV O
ATOM  59383  H1  TIP3 6030       2.179 -27.127 -61.277  1.00  0.00      SOLV H
ATOM  59384  H2  TIP3 6030       2.179 -28.612 -61.509  1.00  0.00      SOLV H
ATOM  59385  OH2 TIP3 6031       9.641 -25.232 -62.478  1.00  0.00      SOLV O
ATOM  59386  H1  TIP3 6031      10.339 -25.355 -61.791  1.00  0.00      SOLV H
ATOM  59387  H2  TIP3 6031      10.052 -24.552 -63.034  1.00  0.00      SOLV H
ATOM  59388  OH2 TIP3 6032      -1.626 -26.790 -60.141  1.00  0.00      SOLV O
ATOM  59389  H1  TIP3 6032      -0.831 -27.065 -59.642  1.00  0.00      SOLV H
ATOM  59390  H2  TIP3 6032      -1.381 -27.076 -61.039  1.00  0.00      SOLV H
ATOM  59391  OH2 TIP3 6033       2.687 -23.672 -60.760  1.00  0.00      SOLV O
ATOM  59392  H1  TIP3 6033       3.558 -23.912 -60.390  1.00  0.00      SOLV H
ATOM  59393  H2  TIP3 6033       2.466 -24.460 -61.295  1.00  0.00      SOLV H
ATOM  59394  OH2 TIP3 6034      14.256 -23.181 -55.301  1.00  0.00      SOLV O
ATOM  59395  H1  TIP3 6034      13.411 -22.703 -55.461  1.00  0.00      SOLV H
ATOM  59396  H2  TIP3 6034      14.263 -23.233 -54.335  1.00  0.00      SOLV H
ATOM  59397  OH2 TIP3 6035       1.664 -29.333 -56.788  1.00  0.00      SOLV O
ATOM  59398  H1  TIP3 6035       1.178 -28.877 -57.500  1.00  0.00      SOLV H
ATOM  59399  H2  TIP3 6035       0.968 -29.383 -56.099  1.00  0.00      SOLV H
ATOM  59400  OH2 TIP3 6036       5.388 -18.013 -63.230  1.00  0.00      SOLV O
ATOM  59401  H1  TIP3 6036       5.180 -18.257 -64.136  1.00  0.00      SOLV H
ATOM  59402  H2  TIP3 6036       4.809 -17.236 -63.092  1.00  0.00      SOLV H
ATOM  59403  OH2 TIP3 6037       1.535 -21.297 -56.556  1.00  0.00      SOLV O
ATOM  59404  H1  TIP3 6037       0.671 -20.914 -56.274  1.00  0.00      SOLV H
ATOM  59405  H2  TIP3 6037       1.994 -20.496 -56.860  1.00  0.00      SOLV H
ATOM  59406  OH2 TIP3 6038      11.517 -25.330 -60.474  1.00  0.00      SOLV O
ATOM  59407  H1  TIP3 6038      11.527 -26.083 -59.871  1.00  0.00      SOLV H
ATOM  59408  H2  TIP3 6038      11.932 -24.634 -59.937  1.00  0.00      SOLV H
ATOM  59409  OH2 TIP3 6039       0.600 -27.792 -58.814  1.00  0.00      SOLV O
ATOM  59410  H1  TIP3 6039       0.997 -26.998 -58.390  1.00  0.00      SOLV H
ATOM  59411  H2  TIP3 6039       1.281 -27.953 -59.508  1.00  0.00      SOLV H
ATOM  59412  OH2 TIP3 6040      -0.649 -19.957 -55.719  1.00  0.00      SOLV O
ATOM  59413  H1  TIP3 6040      -0.966 -19.085 -56.029  1.00  0.00      SOLV H
ATOM  59414  H2  TIP3 6040      -1.481 -20.292 -55.319  1.00  0.00      SOLV H
ATOM  59415  OH2 TIP3 6041      -4.265 -21.597 -64.953  1.00  0.00      SOLV O
ATOM  59416  H1  TIP3 6041      -4.580 -21.309 -65.826  1.00  0.00      SOLV H
ATOM  59417  H2  TIP3 6041      -4.366 -20.787 -64.414  1.00  0.00      SOLV H
ATOM  59418  OH2 TIP3 6042       8.075 -15.463 -58.142  1.00  0.00      SOLV O
ATOM  59419  H1  TIP3 6042       7.126 -15.701 -58.035  1.00  0.00      SOLV H
ATOM  59420  H2  TIP3 6042       7.995 -14.515 -58.364  1.00  0.00      SOLV H
ATOM  59421  OH2 TIP3 6043      12.240 -26.390 -56.691  1.00  0.00      SOLV O
ATOM  59422  H1  TIP3 6043      11.352 -26.081 -56.931  1.00  0.00      SOLV H
ATOM  59423  H2  TIP3 6043      12.821 -25.823 -57.240  1.00  0.00      SOLV H
ATOM  59424  OH2 TIP3 6044       6.308 -30.582 -59.305  1.00  0.00      SOLV O
ATOM  59425  H1  TIP3 6044       6.433 -31.544 -59.385  1.00  0.00      SOLV H
ATOM  59426  H2  TIP3 6044       5.373 -30.540 -59.013  1.00  0.00      SOLV H
ATOM  59427  OH2 TIP3 6045       5.810 -14.422 -61.661  1.00  0.00      SOLV O
ATOM  59428  H1  TIP3 6045       6.519 -14.962 -62.069  1.00  0.00      SOLV H
ATOM  59429  H2  TIP3 6045       6.116 -13.524 -61.913  1.00  0.00      SOLV H
ATOM  59430  OH2 TIP3 6046       7.684 -15.967 -63.008  1.00  0.00      SOLV O
ATOM  59431  H1  TIP3 6046       7.584 -16.701 -63.630  1.00  0.00      SOLV H
ATOM  59432  H2  TIP3 6046       7.886 -16.447 -62.179  1.00  0.00      SOLV H
ATOM  59433  OH2 TIP3 6047       9.718 -16.740 -54.570  1.00  0.00      SOLV O
ATOM  59434  H1  TIP3 6047       9.964 -17.314 -55.325  1.00  0.00      SOLV H
ATOM  59435  H2  TIP3 6047       9.571 -15.876 -55.014  1.00  0.00      SOLV H
ATOM  59436  OH2 TIP3 6048       5.495 -21.489 -64.763  1.00  0.00      SOLV O
ATOM  59437  H1  TIP3 6048       4.659 -21.140 -65.133  1.00  0.00      SOLV H
ATOM  59438  H2  TIP3 6048       6.139 -21.213 -65.439  1.00  0.00      SOLV H
ATOM  59439  OH2 TIP3 6049       6.055 -22.917 -67.826  1.00  0.00      SOLV O
ATOM  59440  H1  TIP3 6049       6.663 -22.574 -67.147  1.00  0.00      SOLV H
ATOM  59441  H2  TIP3 6049       6.690 -23.365 -68.407  1.00  0.00      SOLV H
ATOM  59442  OH2 TIP3 6050      12.639 -19.635 -56.507  1.00  0.00      SOLV O
ATOM  59443  H1  TIP3 6050      11.773 -19.177 -56.452  1.00  0.00      SOLV H
ATOM  59444  H2  TIP3 6050      13.034 -19.170 -57.272  1.00  0.00      SOLV H
ATOM  59445  OH2 TIP3 6051       8.665 -20.208 -63.913  1.00  0.00      SOLV O
ATOM  59446  H1  TIP3 6051       7.943 -20.176 -63.242  1.00  0.00      SOLV H
ATOM  59447  H2  TIP3 6051       9.402 -20.561 -63.375  1.00  0.00      SOLV H
ATOM  59448  OH2 TIP3 6052       9.192 -21.911 -54.779  1.00  0.00      SOLV O
ATOM  59449  H1  TIP3 6052       8.950 -21.182 -54.179  1.00  0.00      SOLV H
ATOM  59450  H2  TIP3 6052       8.469 -21.825 -55.434  1.00  0.00      SOLV H
ATOM  59451  OH2 TIP3 6053       0.536 -22.348 -61.890  1.00  0.00      SOLV O
ATOM  59452  H1  TIP3 6053       0.378 -22.774 -62.760  1.00  0.00      SOLV H
ATOM  59453  H2  TIP3 6053       1.369 -22.777 -61.606  1.00  0.00      SOLV H
ATOM  59454  OH2 TIP3 6054       0.679 -18.723 -59.200  1.00  0.00      SOLV O
ATOM  59455  H1  TIP3 6054       0.816 -19.114 -60.073  1.00  0.00      SOLV H
ATOM  59456  H2  TIP3 6054       1.576 -18.785 -58.822  1.00  0.00      SOLV H
ATOM  59457  OH2 TIP3 6055       1.305 -23.397 -58.286  1.00  0.00      SOLV O
ATOM  59458  H1  TIP3 6055       1.799 -23.139 -59.088  1.00  0.00      SOLV H
ATOM  59459  H2  TIP3 6055       1.436 -22.617 -57.703  1.00  0.00      SOLV H
ATOM  59460  OH2 TIP3 6056       5.485 -16.026 -57.621  1.00  0.00      SOLV O
ATOM  59461  H1  TIP3 6056       5.030 -15.467 -56.971  1.00  0.00      SOLV H
ATOM  59462  H2  TIP3 6056       5.470 -16.916 -57.212  1.00  0.00      SOLV H
ATOM  59463  OH2 TIP3 6057       0.762 -18.907 -53.546  1.00  0.00      SOLV O
ATOM  59464  H1  TIP3 6057       0.074 -18.339 -53.145  1.00  0.00      SOLV H
ATOM  59465  H2  TIP3 6057       0.260 -19.289 -54.296  1.00  0.00      SOLV H
ATOM  59466  OH2 TIP3 6058       7.896 -21.327 -66.255  1.00  0.00      SOLV O
ATOM  59467  H1  TIP3 6058       8.262 -20.883 -65.452  1.00  0.00      SOLV H
ATOM  59468  H2  TIP3 6058       8.163 -20.693 -66.959  1.00  0.00      SOLV H
ATOM  59469  OH2 TIP3 6059      -0.912 -23.570 -54.357  1.00  0.00      SOLV O
ATOM  59470  H1  TIP3 6059      -1.116 -22.920 -53.656  1.00  0.00      SOLV H
ATOM  59471  H2  TIP3 6059      -1.811 -23.788 -54.658  1.00  0.00      SOLV H
ATOM  59472  OH2 TIP3 6060       3.461 -15.779 -62.726  1.00  0.00      SOLV O
ATOM  59473  H1  TIP3 6060       3.872 -15.282 -62.002  1.00  0.00      SOLV H
ATOM  59474  H2  TIP3 6060       2.737 -15.196 -62.990  1.00  0.00      SOLV H
ATOM  59475  OH2 TIP3 6061      -1.612 -17.639 -52.850  1.00  0.00      SOLV O
ATOM  59476  H1  TIP3 6061      -1.680 -17.583 -53.824  1.00  0.00      SOLV H
ATOM  59477  H2  TIP3 6061      -2.465 -18.044 -52.601  1.00  0.00      SOLV H
ATOM  59478  OH2 TIP3 6062      14.145 -27.878 -66.424  1.00  0.00      SOLV O
ATOM  59479  H1  TIP3 6062      13.246 -28.007 -66.052  1.00  0.00      SOLV H
ATOM  59480  H2  TIP3 6062      14.104 -26.948 -66.715  1.00  0.00      SOLV H
ATOM  59481  OH2 TIP3 6063      -0.073 -23.543 -64.349  1.00  0.00      SOLV O
ATOM  59482  H1  TIP3 6063      -0.604 -22.958 -64.929  1.00  0.00      SOLV H
ATOM  59483  H2  TIP3 6063      -0.460 -24.399 -64.557  1.00  0.00      SOLV H
ATOM  59484  OH2 TIP3 6064      10.397 -13.896 -67.957  1.00  0.00      SOLV O
ATOM  59485  H1  TIP3 6064      10.274 -12.931 -67.814  1.00  0.00      SOLV H
ATOM  59486  H2  TIP3 6064      11.374 -13.965 -67.971  1.00  0.00      SOLV H
ATOM  59487  OH2 TIP3 6065      -4.623 -22.624 -55.461  1.00  0.00      SOLV O
ATOM  59488  H1  TIP3 6065      -5.002 -22.769 -56.348  1.00  0.00      SOLV H
ATOM  59489  H2  TIP3 6065      -4.213 -23.495 -55.271  1.00  0.00      SOLV H
ATOM  59490  OH2 TIP3 6066      -5.715 -20.087 -58.677  1.00  0.00      SOLV O
ATOM  59491  H1  TIP3 6066      -4.771 -19.881 -58.684  1.00  0.00      SOLV H
ATOM  59492  H2  TIP3 6066      -6.076 -19.368 -58.137  1.00  0.00      SOLV H
ATOM  59493  OH2 TIP3 6067      11.291 -13.358 -52.883  1.00  0.00      SOLV O
ATOM  59494  H1  TIP3 6067      11.450 -14.309 -53.009  1.00  0.00      SOLV H
ATOM  59495  H2  TIP3 6067      10.346 -13.372 -52.610  1.00  0.00      SOLV H
ATOM  59496  OH2 TIP3 6068       2.868 -16.857 -54.128  1.00  0.00      SOLV O
ATOM  59497  H1  TIP3 6068       2.655 -16.029 -53.638  1.00  0.00      SOLV H
ATOM  59498  H2  TIP3 6068       2.124 -17.426 -53.870  1.00  0.00      SOLV H
ATOM  59499  OH2 TIP3 6069       2.112 -13.138 -64.317  1.00  0.00      SOLV O
ATOM  59500  H1  TIP3 6069       1.966 -13.209 -65.278  1.00  0.00      SOLV H
ATOM  59501  H2  TIP3 6069       1.714 -12.276 -64.096  1.00  0.00      SOLV H
ATOM  59502  OH2 TIP3 6070      -3.594 -16.348 -62.492  1.00  0.00      SOLV O
ATOM  59503  H1  TIP3 6070      -3.297 -16.634 -61.601  1.00  0.00      SOLV H
ATOM  59504  H2  TIP3 6070      -4.248 -17.036 -62.685  1.00  0.00      SOLV H
ATOM  59505  OH2 TIP3 6071       5.128 -12.870 -67.384  1.00  0.00      SOLV O
ATOM  59506  H1  TIP3 6071       5.862 -13.392 -67.775  1.00  0.00      SOLV H
ATOM  59507  H2  TIP3 6071       5.253 -13.044 -66.425  1.00  0.00      SOLV H
ATOM  59508  OH2 TIP3 6072       4.905 -13.083 -64.616  1.00  0.00      SOLV O
ATOM  59509  H1  TIP3 6072       3.976 -13.264 -64.362  1.00  0.00      SOLV H
ATOM  59510  H2  TIP3 6072       5.391 -13.618 -63.970  1.00  0.00      SOLV H
ATOM  59511  OH2 TIP3 6073      11.380 -22.390 -52.523  1.00  0.00      SOLV O
ATOM  59512  H1  TIP3 6073      10.769 -22.123 -53.225  1.00  0.00      SOLV H
ATOM  59513  H2  TIP3 6073      11.699 -23.253 -52.838  1.00  0.00      SOLV H
ATOM  59514  OH2 TIP3 6074      -2.954 -20.594 -54.514  1.00  0.00      SOLV O
ATOM  59515  H1  TIP3 6074      -2.591 -20.931 -53.670  1.00  0.00      SOLV H
ATOM  59516  H2  TIP3 6074      -3.563 -21.306 -54.789  1.00  0.00      SOLV H
ATOM  59517  OH2 TIP3 6075       3.523 -30.604 -58.556  1.00  0.00      SOLV O
ATOM  59518  H1  TIP3 6075       2.712 -30.989 -58.959  1.00  0.00      SOLV H
ATOM  59519  H2  TIP3 6075       3.111 -29.878 -58.057  1.00  0.00      SOLV H
ATOM  59520  OH2 TIP3 6076       7.999 -29.318 -55.167  1.00  0.00      SOLV O
ATOM  59521  H1  TIP3 6076       8.530 -29.613 -54.405  1.00  0.00      SOLV H
ATOM  59522  H2  TIP3 6076       7.143 -29.781 -55.032  1.00  0.00      SOLV H
ATOM  59523  OH2 TIP3 6077       9.789 -24.686 -54.332  1.00  0.00      SOLV O
ATOM  59524  H1  TIP3 6077       9.266 -25.009 -53.567  1.00  0.00      SOLV H
ATOM  59525  H2  TIP3 6077       9.382 -23.821 -54.520  1.00  0.00      SOLV H
ATOM  59526  OH2 TIP3 6078       8.934 -19.925 -68.454  1.00  0.00      SOLV O
ATOM  59527  H1  TIP3 6078       8.938 -20.032 -69.427  1.00  0.00      SOLV H
ATOM  59528  H2  TIP3 6078       9.579 -19.205 -68.345  1.00  0.00      SOLV H
ATOM  59529  OH2 TIP3 6079       6.872 -27.090 -67.800  1.00  0.00      SOLV O
ATOM  59530  H1  TIP3 6079       6.446 -27.262 -66.945  1.00  0.00      SOLV H
ATOM  59531  H2  TIP3 6079       6.740 -27.950 -68.235  1.00  0.00      SOLV H
ATOM  59532  OH2 TIP3 6080       1.876 -25.900 -57.338  1.00  0.00      SOLV O
ATOM  59533  H1  TIP3 6080       1.204 -26.053 -56.646  1.00  0.00      SOLV H
ATOM  59534  H2  TIP3 6080       1.625 -25.006 -57.671  1.00  0.00      SOLV H
ATOM  59535  OH2 TIP3 6081       1.880 -25.812 -62.416  1.00  0.00      SOLV O
ATOM  59536  H1  TIP3 6081       1.012 -26.235 -62.588  1.00  0.00      SOLV H
ATOM  59537  H2  TIP3 6081       2.299 -25.898 -63.299  1.00  0.00      SOLV H
ATOM  59538  OH2 TIP3 6082       6.916 -23.533 -63.676  1.00  0.00      SOLV O
ATOM  59539  H1  TIP3 6082       6.277 -22.843 -63.966  1.00  0.00      SOLV H
ATOM  59540  H2  TIP3 6082       7.631 -23.395 -64.320  1.00  0.00      SOLV H
ATOM  59541  OH2 TIP3 6083       5.954 -23.544 -52.201  1.00  0.00      SOLV O
ATOM  59542  H1  TIP3 6083       5.746 -24.464 -51.928  1.00  0.00      SOLV H
ATOM  59543  H2  TIP3 6083       6.823 -23.409 -51.788  1.00  0.00      SOLV H
ATOM  59544  OH2 TIP3 6084       7.999 -23.672 -60.861  1.00  0.00      SOLV O
ATOM  59545  H1  TIP3 6084       7.576 -23.196 -61.599  1.00  0.00      SOLV H
ATOM  59546  H2  TIP3 6084       8.470 -24.368 -61.366  1.00  0.00      SOLV H
ATOM  59547  OH2 TIP3 6085      -0.364 -26.375 -55.610  1.00  0.00      SOLV O
ATOM  59548  H1  TIP3 6085      -0.462 -25.978 -54.732  1.00  0.00      SOLV H
ATOM  59549  H2  TIP3 6085      -0.493 -27.320 -55.424  1.00  0.00      SOLV H
ATOM  59550  OH2 TIP3 6086       3.676 -27.811 -68.879  1.00  0.00      SOLV O
ATOM  59551  H1  TIP3 6086       3.419 -28.187 -68.014  1.00  0.00      SOLV H
ATOM  59552  H2  TIP3 6086       2.824 -27.515 -69.231  1.00  0.00      SOLV H
ATOM  59553  OH2 TIP3 6087      -2.585 -30.248 -61.712  1.00  0.00      SOLV O
ATOM  59554  H1  TIP3 6087      -1.972 -30.061 -60.970  1.00  0.00      SOLV H
ATOM  59555  H2  TIP3 6087      -1.992 -30.443 -62.453  1.00  0.00      SOLV H
ATOM  59556  OH2 TIP3 6088      -1.684 -29.195 -66.310  1.00  0.00      SOLV O
ATOM  59557  H1  TIP3 6088      -1.281 -28.457 -66.820  1.00  0.00      SOLV H
ATOM  59558  H2  TIP3 6088      -2.487 -28.745 -65.972  1.00  0.00      SOLV H
ATOM  59559  OH2 TIP3 6089       6.771 -22.402 -56.249  1.00  0.00      SOLV O
ATOM  59560  H1  TIP3 6089       7.313 -22.932 -56.874  1.00  0.00      SOLV H
ATOM  59561  H2  TIP3 6089       6.499 -23.075 -55.605  1.00  0.00      SOLV H
ATOM  59562  OH2 TIP3 6090       5.133 -27.243 -61.446  1.00  0.00      SOLV O
ATOM  59563  H1  TIP3 6090       4.243 -27.520 -61.154  1.00  0.00      SOLV H
ATOM  59564  H2  TIP3 6090       5.607 -27.200 -60.603  1.00  0.00      SOLV H
ATOM  59565  OH2 TIP3 6091      -0.304 -27.502 -62.562  1.00  0.00      SOLV O
ATOM  59566  H1  TIP3 6091      -1.193 -27.563 -62.971  1.00  0.00      SOLV H
ATOM  59567  H2  TIP3 6091       0.190 -28.235 -62.969  1.00  0.00      SOLV H
ATOM  59568  OH2 TIP3 6092       3.033 -26.244 -64.908  1.00  0.00      SOLV O
ATOM  59569  H1  TIP3 6092       3.928 -25.866 -64.789  1.00  0.00      SOLV H
ATOM  59570  H2  TIP3 6092       2.667 -25.737 -65.658  1.00  0.00      SOLV H
ATOM  59571  OH2 TIP3 6093       9.473 -26.419 -58.212  1.00  0.00      SOLV O
ATOM  59572  H1  TIP3 6093       8.849 -26.617 -57.480  1.00  0.00      SOLV H
ATOM  59573  H2  TIP3 6093       9.075 -26.915 -58.946  1.00  0.00      SOLV H
ATOM  59574  OH2 TIP3 6094       1.566 -25.628 -67.319  1.00  0.00      SOLV O
ATOM  59575  H1  TIP3 6094       1.070 -26.014 -68.064  1.00  0.00      SOLV H
ATOM  59576  H2  TIP3 6094       2.181 -25.047 -67.807  1.00  0.00      SOLV H
ATOM  59577  OH2 TIP3 6095       7.355 -10.668 -51.850  1.00  0.00      SOLV O
ATOM  59578  H1  TIP3 6095       7.451 -10.197 -52.702  1.00  0.00      SOLV H
ATOM  59579  H2  TIP3 6095       7.886 -10.100 -51.266  1.00  0.00      SOLV H
ATOM  59580  OH2 TIP3 6096      -1.755 -21.794 -52.334  1.00  0.00      SOLV O
ATOM  59581  H1  TIP3 6096      -1.175 -21.369 -51.687  1.00  0.00      SOLV H
ATOM  59582  H2  TIP3 6096      -2.554 -21.964 -51.797  1.00  0.00      SOLV H
ATOM  59583  OH2 TIP3 6097       5.310 -24.261 -59.568  1.00  0.00      SOLV O
ATOM  59584  H1  TIP3 6097       6.128 -24.456 -60.048  1.00  0.00      SOLV H
ATOM  59585  H2  TIP3 6097       5.416 -24.780 -58.754  1.00  0.00      SOLV H
ATOM  59586  OH2 TIP3 6098       1.965 -29.424 -63.112  1.00  0.00      SOLV O
ATOM  59587  H1  TIP3 6098       1.882 -30.394 -63.073  1.00  0.00      SOLV H
ATOM  59588  H2  TIP3 6098       2.723 -29.299 -63.697  1.00  0.00      SOLV H
ATOM  59589  OH2 TIP3 6099       4.669 -26.187 -57.112  1.00  0.00      SOLV O
ATOM  59590  H1  TIP3 6099       3.719 -25.953 -57.094  1.00  0.00      SOLV H
ATOM  59591  H2  TIP3 6099       5.041 -25.689 -56.357  1.00  0.00      SOLV H
ATOM  59592  OH2 TIP3 6100       3.143 -20.190 -65.395  1.00  0.00      SOLV O
ATOM  59593  H1  TIP3 6100       2.543 -20.861 -65.786  1.00  0.00      SOLV H
ATOM  59594  H2  TIP3 6100       2.827 -20.143 -64.465  1.00  0.00      SOLV H
ATOM  59595  OH2 TIP3 6101      10.159 -18.493 -56.669  1.00  0.00      SOLV O
ATOM  59596  H1  TIP3 6101      10.515 -17.830 -57.303  1.00  0.00      SOLV H
ATOM  59597  H2  TIP3 6101       9.364 -18.811 -57.144  1.00  0.00      SOLV H
ATOM  59598  OH2 TIP3 6102       9.150 -25.662 -67.291  1.00  0.00      SOLV O
ATOM  59599  H1  TIP3 6102       8.205 -25.874 -67.453  1.00  0.00      SOLV H
ATOM  59600  H2  TIP3 6102       9.117 -24.777 -66.867  1.00  0.00      SOLV H
ATOM  59601  OH2 TIP3 6103       4.435 -19.434 -54.250  1.00  0.00      SOLV O
ATOM  59602  H1  TIP3 6103       4.341 -19.886 -53.405  1.00  0.00      SOLV H
ATOM  59603  H2  TIP3 6103       3.941 -18.609 -54.116  1.00  0.00      SOLV H
ATOM  59604  OH2 TIP3 6104       9.196 -23.618 -65.575  1.00  0.00      SOLV O
ATOM  59605  H1  TIP3 6104      10.082 -23.442 -65.198  1.00  0.00      SOLV H
ATOM  59606  H2  TIP3 6104       8.974 -22.772 -66.014  1.00  0.00      SOLV H
ATOM  59607  OH2 TIP3 6105      -1.246 -22.368 -59.629  1.00  0.00      SOLV O
ATOM  59608  H1  TIP3 6105      -0.612 -22.239 -60.361  1.00  0.00      SOLV H
ATOM  59609  H2  TIP3 6105      -0.887 -23.153 -59.192  1.00  0.00      SOLV H
ATOM  59610  OH2 TIP3 6106       4.602 -18.066 -66.415  1.00  0.00      SOLV O
ATOM  59611  H1  TIP3 6106       4.004 -17.355 -66.094  1.00  0.00      SOLV H
ATOM  59612  H2  TIP3 6106       4.089 -18.860 -66.160  1.00  0.00      SOLV H
ATOM  59613  OH2 TIP3 6107      -3.501 -24.851 -54.361  1.00  0.00      SOLV O
ATOM  59614  H1  TIP3 6107      -3.286 -25.210 -53.480  1.00  0.00      SOLV H
ATOM  59615  H2  TIP3 6107      -3.944 -25.599 -54.802  1.00  0.00      SOLV H
ATOM  59616  OH2 TIP3 6108       3.240 -22.948 -52.166  1.00  0.00      SOLV O
ATOM  59617  H1  TIP3 6108       2.992 -23.300 -53.039  1.00  0.00      SOLV H
ATOM  59618  H2  TIP3 6108       4.216 -22.932 -52.244  1.00  0.00      SOLV H
ATOM  59619  OH2 TIP3 6109       5.754 -16.452 -54.258  1.00  0.00      SOLV O
ATOM  59620  H1  TIP3 6109       4.811 -16.506 -54.480  1.00  0.00      SOLV H
ATOM  59621  H2  TIP3 6109       5.708 -16.067 -53.358  1.00  0.00      SOLV H
ATOM  59622  OH2 TIP3 6110      13.664 -21.798 -65.831  1.00  0.00      SOLV O
ATOM  59623  H1  TIP3 6110      13.237 -22.222 -66.609  1.00  0.00      SOLV H
ATOM  59624  H2  TIP3 6110      13.505 -20.865 -66.092  1.00  0.00      SOLV H
ATOM  59625  OH2 TIP3 6111      11.854 -16.284 -53.026  1.00  0.00      SOLV O
ATOM  59626  H1  TIP3 6111      10.941 -16.402 -53.382  1.00  0.00      SOLV H
ATOM  59627  H2  TIP3 6111      12.349 -16.197 -53.869  1.00  0.00      SOLV H
ATOM  59628  OH2 TIP3 6112       9.175 -14.072 -65.478  1.00  0.00      SOLV O
ATOM  59629  H1  TIP3 6112       9.109 -14.955 -65.092  1.00  0.00      SOLV H
ATOM  59630  H2  TIP3 6112       9.593 -14.227 -66.344  1.00  0.00      SOLV H
ATOM  59631  OH2 TIP3 6113       8.265 -19.924 -58.306  1.00  0.00      SOLV O
ATOM  59632  H1  TIP3 6113       7.432 -20.394 -58.493  1.00  0.00      SOLV H
ATOM  59633  H2  TIP3 6113       8.902 -20.463 -58.814  1.00  0.00      SOLV H
ATOM  59634  OH2 TIP3 6114      -0.156 -18.324 -62.300  1.00  0.00      SOLV O
ATOM  59635  H1  TIP3 6114      -0.028 -17.375 -62.481  1.00  0.00      SOLV H
ATOM  59636  H2  TIP3 6114      -1.086 -18.417 -62.534  1.00  0.00      SOLV H
ATOM  59637  OH2 TIP3 6115      -2.442 -24.604 -67.765  1.00  0.00      SOLV O
ATOM  59638  H1  TIP3 6115      -2.118 -23.806 -67.299  1.00  0.00      SOLV H
ATOM  59639  H2  TIP3 6115      -3.346 -24.683 -67.391  1.00  0.00      SOLV H
ATOM  59640  OH2 TIP3 6116       1.919 -20.062 -62.808  1.00  0.00      SOLV O
ATOM  59641  H1  TIP3 6116       1.353 -19.284 -62.630  1.00  0.00      SOLV H
ATOM  59642  H2  TIP3 6116       1.405 -20.755 -62.358  1.00  0.00      SOLV H
ATOM  59643  OH2 TIP3 6117       0.926 -15.931 -56.342  1.00  0.00      SOLV O
ATOM  59644  H1  TIP3 6117       1.135 -15.020 -56.616  1.00  0.00      SOLV H
ATOM  59645  H2  TIP3 6117       1.642 -16.095 -55.708  1.00  0.00      SOLV H
ATOM  59646  OH2 TIP3 6118      -0.986 -15.739 -63.185  1.00  0.00      SOLV O
ATOM  59647  H1  TIP3 6118      -1.941 -15.908 -63.060  1.00  0.00      SOLV H
ATOM  59648  H2  TIP3 6118      -0.916 -14.819 -62.864  1.00  0.00      SOLV H
ATOM  59649  OH2 TIP3 6119       5.572 -18.607 -56.697  1.00  0.00      SOLV O
ATOM  59650  H1  TIP3 6119       5.345 -18.911 -55.795  1.00  0.00      SOLV H
ATOM  59651  H2  TIP3 6119       6.454 -18.986 -56.823  1.00  0.00      SOLV H
ATOM  59652  OH2 TIP3 6120       7.464 -16.816 -67.623  1.00  0.00      SOLV O
ATOM  59653  H1  TIP3 6120       7.891 -17.124 -66.794  1.00  0.00      SOLV H
ATOM  59654  H2  TIP3 6120       6.593 -17.230 -67.522  1.00  0.00      SOLV H
ATOM  59655  OH2 TIP3 6121       6.719 -13.339 -54.274  1.00  0.00      SOLV O
ATOM  59656  H1  TIP3 6121       6.181 -13.984 -54.762  1.00  0.00      SOLV H
ATOM  59657  H2  TIP3 6121       6.645 -12.549 -54.856  1.00  0.00      SOLV H
ATOM  59658  OH2 TIP3 6122      10.234 -11.195 -67.334  1.00  0.00      SOLV O
ATOM  59659  H1  TIP3 6122      10.646 -10.340 -67.555  1.00  0.00      SOLV H
ATOM  59660  H2  TIP3 6122       9.339 -10.869 -67.096  1.00  0.00      SOLV H
ATOM  59661  OH2 TIP3 6123      -0.329 -29.278 -54.831  1.00  0.00      SOLV O
ATOM  59662  H1  TIP3 6123      -1.295 -29.332 -54.899  1.00  0.00      SOLV H
ATOM  59663  H2  TIP3 6123      -0.114 -30.109 -54.373  1.00  0.00      SOLV H
ATOM  59664  OH2 TIP3 6124       8.695 -17.756 -65.322  1.00  0.00      SOLV O
ATOM  59665  H1  TIP3 6124       8.681 -18.596 -64.824  1.00  0.00      SOLV H
ATOM  59666  H2  TIP3 6124       9.620 -17.477 -65.185  1.00  0.00      SOLV H
ATOM  59667  OH2 TIP3 6125      -4.563 -18.297 -56.413  1.00  0.00      SOLV O
ATOM  59668  H1  TIP3 6125      -3.994 -19.075 -56.367  1.00  0.00      SOLV H
ATOM  59669  H2  TIP3 6125      -4.419 -17.902 -55.545  1.00  0.00      SOLV H
ATOM  59670  OH2 TIP3 6126       1.543 -17.745 -69.147  1.00  0.00      SOLV O
ATOM  59671  H1  TIP3 6126       1.939 -18.465 -69.665  1.00  0.00      SOLV H
ATOM  59672  H2  TIP3 6126       1.278 -18.211 -68.327  1.00  0.00      SOLV H
ATOM  59673  OH2 TIP3 6127       0.545 -18.553 -66.680  1.00  0.00      SOLV O
ATOM  59674  H1  TIP3 6127       0.994 -18.918 -65.910  1.00  0.00      SOLV H
ATOM  59675  H2  TIP3 6127       0.351 -17.635 -66.386  1.00  0.00      SOLV H
ATOM  59676  OH2 TIP3 6128      -1.806 -22.324 -66.128  1.00  0.00      SOLV O
ATOM  59677  H1  TIP3 6128      -2.613 -22.145 -65.604  1.00  0.00      SOLV H
ATOM  59678  H2  TIP3 6128      -1.618 -21.430 -66.470  1.00  0.00      SOLV H
ATOM  59679  OH2 TIP3 6129       8.044 -26.637 -55.893  1.00  0.00      SOLV O
ATOM  59680  H1  TIP3 6129       8.682 -26.310 -55.241  1.00  0.00      SOLV H
ATOM  59681  H2  TIP3 6129       7.964 -27.584 -55.662  1.00  0.00      SOLV H
ATOM  59682  OH2 TIP3 6130       8.949 -26.773 -64.736  1.00  0.00      SOLV O
ATOM  59683  H1  TIP3 6130       8.972 -26.251 -65.563  1.00  0.00      SOLV H
ATOM  59684  H2  TIP3 6130       9.224 -26.111 -64.074  1.00  0.00      SOLV H
ATOM  59685  OH2 TIP3 6131       2.678 -16.110 -66.030  1.00  0.00      SOLV O
ATOM  59686  H1  TIP3 6131       1.739 -15.908 -65.860  1.00  0.00      SOLV H
ATOM  59687  H2  TIP3 6131       2.944 -15.319 -66.517  1.00  0.00      SOLV H
ATOM  59688  OH2 TIP3 6132       5.650 -25.980 -63.971  1.00  0.00      SOLV O
ATOM  59689  H1  TIP3 6132       6.214 -25.181 -63.877  1.00  0.00      SOLV H
ATOM  59690  H2  TIP3 6132       5.477 -26.213 -63.037  1.00  0.00      SOLV H
ATOM  59691  OH2 TIP3 6133       5.877 -24.801 -54.848  1.00  0.00      SOLV O
ATOM  59692  H1  TIP3 6133       5.770 -24.339 -53.997  1.00  0.00      SOLV H
ATOM  59693  H2  TIP3 6133       6.670 -25.341 -54.708  1.00  0.00      SOLV H
ATOM  59694  OH2 TIP3 6134       7.389 -28.472 -63.103  1.00  0.00      SOLV O
ATOM  59695  H1  TIP3 6134       6.954 -27.946 -62.409  1.00  0.00      SOLV H
ATOM  59696  H2  TIP3 6134       7.922 -27.784 -63.559  1.00  0.00      SOLV H
ATOM  59697  OH2 TIP3 6135      -0.150 -15.967 -65.934  1.00  0.00      SOLV O
ATOM  59698  H1  TIP3 6135      -0.349 -15.153 -66.459  1.00  0.00      SOLV H
ATOM  59699  H2  TIP3 6135      -0.495 -15.718 -65.055  1.00  0.00      SOLV H
ATOM  59700  OH2 TIP3 6136       2.998 -28.846 -66.386  1.00  0.00      SOLV O
ATOM  59701  H1  TIP3 6136       2.690 -28.032 -65.951  1.00  0.00      SOLV H
ATOM  59702  H2  TIP3 6136       3.945 -28.835 -66.119  1.00  0.00      SOLV H
ATOM  59703  OH2 TIP3 6137      12.422 -24.766 -53.890  1.00  0.00      SOLV O
ATOM  59704  H1  TIP3 6137      11.457 -24.879 -54.044  1.00  0.00      SOLV H
ATOM  59705  H2  TIP3 6137      12.725 -24.712 -54.808  1.00  0.00      SOLV H
ATOM  59706  OH2 TIP3 6138       9.811 -21.691 -59.922  1.00  0.00      SOLV O
ATOM  59707  H1  TIP3 6138       9.193 -22.400 -60.173  1.00  0.00      SOLV H
ATOM  59708  H2  TIP3 6138      10.503 -22.183 -59.426  1.00  0.00      SOLV H
ATOM  59709  OH2 TIP3 6139      -2.097 -19.697 -67.345  1.00  0.00      SOLV O
ATOM  59710  H1  TIP3 6139      -1.744 -18.852 -67.024  1.00  0.00      SOLV H
ATOM  59711  H2  TIP3 6139      -1.420 -19.908 -68.016  1.00  0.00      SOLV H
ATOM  59712  OH2 TIP3 6140      -1.293 -27.148 -68.100  1.00  0.00      SOLV O
ATOM  59713  H1  TIP3 6140      -1.572 -26.221 -67.956  1.00  0.00      SOLV H
ATOM  59714  H2  TIP3 6140      -2.061 -27.534 -68.529  1.00  0.00      SOLV H
ATOM  59715  OH2 TIP3 6141       7.764 -12.615 -58.244  1.00  0.00      SOLV O
ATOM  59716  H1  TIP3 6141       7.413 -12.006 -58.927  1.00  0.00      SOLV H
ATOM  59717  H2  TIP3 6141       8.649 -12.213 -58.117  1.00  0.00      SOLV H
ATOM  59718  OH2 TIP3 6142       1.210 -31.721 -59.479  1.00  0.00      SOLV O
ATOM  59719  H1  TIP3 6142       1.047 -31.784 -60.446  1.00  0.00      SOLV H
ATOM  59720  H2  TIP3 6142       1.113 -32.655 -59.195  1.00  0.00      SOLV H
ATOM  59721  OH2 TIP3 6143      -4.381 -19.014 -63.362  1.00  0.00      SOLV O
ATOM  59722  H1  TIP3 6143      -5.329 -18.837 -63.327  1.00  0.00      SOLV H
ATOM  59723  H2  TIP3 6143      -4.118 -18.400 -64.065  1.00  0.00      SOLV H
ATOM  59724  OH2 TIP3 6144      -6.007 -16.721 -51.937  1.00  0.00      SOLV O
ATOM  59725  H1  TIP3 6144      -5.310 -16.752 -51.255  1.00  0.00      SOLV H
ATOM  59726  H2  TIP3 6144      -6.087 -17.650 -52.206  1.00  0.00      SOLV H
ATOM  59727  OH2 TIP3 6145      -1.296 -16.346 -50.331  1.00  0.00      SOLV O
ATOM  59728  H1  TIP3 6145      -0.358 -16.354 -50.094  1.00  0.00      SOLV H
ATOM  59729  H2  TIP3 6145      -1.239 -16.501 -51.293  1.00  0.00      SOLV H
ATOM  59730  OH2 TIP3 6146       2.843 -15.315 -68.989  1.00  0.00      SOLV O
ATOM  59731  H1  TIP3 6146       2.368 -16.166 -68.846  1.00  0.00      SOLV H
ATOM  59732  H2  TIP3 6146       3.715 -15.640 -69.265  1.00  0.00      SOLV H
ATOM  59733  OH2 TIP3 6147       5.466 -15.633 -51.642  1.00  0.00      SOLV O
ATOM  59734  H1  TIP3 6147       5.460 -16.539 -51.282  1.00  0.00      SOLV H
ATOM  59735  H2  TIP3 6147       6.105 -15.168 -51.068  1.00  0.00      SOLV H
ATOM  59736  OH2 TIP3 6148       7.168 -14.028 -68.796  1.00  0.00      SOLV O
ATOM  59737  H1  TIP3 6148       7.708 -14.667 -68.306  1.00  0.00      SOLV H
ATOM  59738  H2  TIP3 6148       7.834 -13.594 -69.363  1.00  0.00      SOLV H
ATOM  59739  OH2 TIP3 6149      -3.985 -22.625 -51.014  1.00  0.00      SOLV O
ATOM  59740  H1  TIP3 6149      -3.563 -23.453 -51.315  1.00  0.00      SOLV H
ATOM  59741  H2  TIP3 6149      -4.784 -22.616 -51.588  1.00  0.00      SOLV H
ATOM  59742  OH2 TIP3 6150      -0.065 -20.974 -69.026  1.00  0.00      SOLV O
ATOM  59743  H1  TIP3 6150       0.369 -21.504 -68.342  1.00  0.00      SOLV H
ATOM  59744  H2  TIP3 6150       0.721 -20.670 -69.528  1.00  0.00      SOLV H
ATOM  59745  OH2 TIP3 6151       2.195 -20.447 -51.576  1.00  0.00      SOLV O
ATOM  59746  H1  TIP3 6151       1.932 -20.195 -52.481  1.00  0.00      SOLV H
ATOM  59747  H2  TIP3 6151       2.738 -21.250 -51.735  1.00  0.00      SOLV H
ATOM  59748  OH2 TIP3 6152       4.706 -18.008 -69.212  1.00  0.00      SOLV O
ATOM  59749  H1  TIP3 6152       4.495 -18.028 -68.259  1.00  0.00      SOLV H
ATOM  59750  H2  TIP3 6152       4.866 -18.959 -69.387  1.00  0.00      SOLV H
ATOM  59751  OH2 TIP3 6153       7.708 -18.637 -54.170  1.00  0.00      SOLV O
ATOM  59752  H1  TIP3 6153       8.303 -17.876 -54.329  1.00  0.00      SOLV H
ATOM  59753  H2  TIP3 6153       6.845 -18.192 -54.214  1.00  0.00      SOLV H
ATOM  59754  OH2 TIP3 6154      -2.290 -24.998 -51.649  1.00  0.00      SOLV O
ATOM  59755  H1  TIP3 6154      -1.517 -25.568 -51.734  1.00  0.00      SOLV H
ATOM  59756  H2  TIP3 6154      -2.430 -25.003 -50.684  1.00  0.00      SOLV H
ATOM  59757  OH2 TIP3 6155       1.765 -22.339 -66.582  1.00  0.00      SOLV O
ATOM  59758  H1  TIP3 6155       1.456 -23.004 -65.951  1.00  0.00      SOLV H
ATOM  59759  H2  TIP3 6155       2.272 -22.881 -67.221  1.00  0.00      SOLV H
ATOM  59760  OH2 TIP3 6156       1.795 -24.653 -54.244  1.00  0.00      SOLV O
ATOM  59761  H1  TIP3 6156       0.958 -24.183 -54.073  1.00  0.00      SOLV H
ATOM  59762  H2  TIP3 6156       2.148 -24.142 -54.996  1.00  0.00      SOLV H
ATOM  59763  OH2 TIP3 6157       3.367 -23.784 -68.345  1.00  0.00      SOLV O
ATOM  59764  H1  TIP3 6157       3.248 -23.719 -69.314  1.00  0.00      SOLV H
ATOM  59765  H2  TIP3 6157       4.232 -23.335 -68.231  1.00  0.00      SOLV H
ATOM  59766  OH2 TIP3 6158       5.695 -20.536 -50.869  1.00  0.00      SOLV O
ATOM  59767  H1  TIP3 6158       6.601 -20.260 -51.067  1.00  0.00      SOLV H
ATOM  59768  H2  TIP3 6158       5.838 -21.349 -50.362  1.00  0.00      SOLV H
ATOM  59769  OH2 TIP3 6159      11.396 -18.386 -68.890  1.00  0.00      SOLV O
ATOM  59770  H1  TIP3 6159      11.352 -18.766 -69.782  1.00  0.00      SOLV H
ATOM  59771  H2  TIP3 6159      11.084 -17.472 -69.075  1.00  0.00      SOLV H
ATOM  59772  OH2 TIP3 6160       3.091 -26.959 -53.180  1.00  0.00      SOLV O
ATOM  59773  H1  TIP3 6160       3.388 -27.583 -53.867  1.00  0.00      SOLV H
ATOM  59774  H2  TIP3 6160       2.743 -26.220 -53.723  1.00  0.00      SOLV H
ATOM  59775  OH2 TIP3 6161       3.971 -28.411 -55.651  1.00  0.00      SOLV O
ATOM  59776  H1  TIP3 6161       4.290 -27.742 -56.295  1.00  0.00      SOLV H
ATOM  59777  H2  TIP3 6161       3.145 -28.724 -56.078  1.00  0.00      SOLV H
ATOM  59778  OH2 TIP3 6162       3.594 -22.764 -55.445  1.00  0.00      SOLV O
ATOM  59779  H1  TIP3 6162       4.392 -22.569 -55.953  1.00  0.00      SOLV H
ATOM  59780  H2  TIP3 6162       2.986 -22.064 -55.749  1.00  0.00      SOLV H
ATOM  59781  OH2 TIP3 6163       8.466 -23.359 -50.416  1.00  0.00      SOLV O
ATOM  59782  H1  TIP3 6163       9.037 -24.129 -50.548  1.00  0.00      SOLV H
ATOM  59783  H2  TIP3 6163       9.108 -22.633 -50.472  1.00  0.00      SOLV H
ATOM  59784  OH2 TIP3 6164       8.826 -20.272 -52.348  1.00  0.00      SOLV O
ATOM  59785  H1  TIP3 6164       8.309 -19.670 -52.934  1.00  0.00      SOLV H
ATOM  59786  H2  TIP3 6164       9.725 -19.907 -52.522  1.00  0.00      SOLV H
ATOM  59787  OH2 TIP3 6165       1.219 -26.400 -51.197  1.00  0.00      SOLV O
ATOM  59788  H1  TIP3 6165       0.669 -27.174 -51.426  1.00  0.00      SOLV H
ATOM  59789  H2  TIP3 6165       1.879 -26.418 -51.919  1.00  0.00      SOLV H
ATOM  59790  OH2 TIP3 6166       5.564 -30.545 -55.235  1.00  0.00      SOLV O
ATOM  59791  H1  TIP3 6166       5.061 -29.706 -55.360  1.00  0.00      SOLV H
ATOM  59792  H2  TIP3 6166       4.986 -31.174 -55.709  1.00  0.00      SOLV H
ATOM  59793  OH2 TIP3 6167       5.353 -26.103 -51.683  1.00  0.00      SOLV O
ATOM  59794  H1  TIP3 6167       5.139 -26.414 -50.785  1.00  0.00      SOLV H
ATOM  59795  H2  TIP3 6167       4.593 -26.470 -52.180  1.00  0.00      SOLV H
ATOM  59796  OH2 TIP3 6168       8.127 -25.955 -52.623  1.00  0.00      SOLV O
ATOM  59797  H1  TIP3 6168       7.227 -26.219 -52.362  1.00  0.00      SOLV H
ATOM  59798  H2  TIP3 6168       8.681 -26.384 -51.942  1.00  0.00      SOLV H
ATOM  59799  OH2 TIP3 6169      10.136 -26.682 -50.682  1.00  0.00      SOLV O
ATOM  59800  H1  TIP3 6169      10.354 -27.635 -50.654  1.00  0.00      SOLV H
ATOM  59801  H2  TIP3 6169       9.785 -26.506 -49.780  1.00  0.00      SOLV H
ATOM  59802  OH2 TIP3 6170       0.095 -28.920 -51.568  1.00  0.00      SOLV O
ATOM  59803  H1  TIP3 6170       0.521 -29.565 -52.156  1.00  0.00      SOLV H
ATOM  59804  H2  TIP3 6170       0.242 -29.336 -50.695  1.00  0.00      SOLV H
ATOM  59805  OH2 TIP3 6171       5.988 -31.060 -52.582  1.00  0.00      SOLV O
ATOM  59806  H1  TIP3 6171       6.837 -31.544 -52.611  1.00  0.00      SOLV H
ATOM  59807  H2  TIP3 6171       5.804 -30.939 -53.535  1.00  0.00      SOLV H
ATOM  59808  OH2 TIP3 6172       5.802 -29.421 -50.442  1.00  0.00      SOLV O
ATOM  59809  H1  TIP3 6172       5.832 -29.908 -51.296  1.00  0.00      SOLV H
ATOM  59810  H2  TIP3 6172       5.011 -28.854 -50.544  1.00  0.00      SOLV H
ATOM  59811  OH2 TIP3 6173      -0.341 -13.619 -67.308  1.00  0.00      SOLV O
ATOM  59812  H1  TIP3 6173       0.550 -13.235 -67.229  1.00  0.00      SOLV H
ATOM  59813  H2  TIP3 6173      -0.717 -13.032 -67.984  1.00  0.00      SOLV H
ATOM  59814  OH2 TIP3 6174      -4.574 -20.811 -67.843  1.00  0.00      SOLV O
ATOM  59815  H1  TIP3 6174      -3.703 -20.408 -67.633  1.00  0.00      SOLV H
ATOM  59816  H2  TIP3 6174      -4.323 -21.488 -68.509  1.00  0.00      SOLV H
ATOM  59817  OH2 TIP3 6175      -7.498 -16.180 -62.807  1.00  0.00      SOLV O
ATOM  59818  H1  TIP3 6175      -7.997 -16.832 -63.348  1.00  0.00      SOLV H
ATOM  59819  H2  TIP3 6175      -7.054 -16.767 -62.160  1.00  0.00      SOLV H
ATOM  59820  OH2 TIP3 6176      -6.191 -17.740 -61.020  1.00  0.00      SOLV O
ATOM  59821  H1  TIP3 6176      -6.193 -18.674 -60.775  1.00  0.00      SOLV H
ATOM  59822  H2  TIP3 6176      -6.008 -17.322 -60.157  1.00  0.00      SOLV H
ATOM  59823  OH2 TIP3 6177      10.058 -11.136 -57.969  1.00  0.00      SOLV O
ATOM  59824  H1  TIP3 6177      10.058 -10.947 -57.016  1.00  0.00      SOLV H
ATOM  59825  H2  TIP3 6177      10.576 -10.391 -58.308  1.00  0.00      SOLV H
ATOM  59826  OH2 TIP3 6178       9.822 -11.658 -55.120  1.00  0.00      SOLV O
ATOM  59827  H1  TIP3 6178       9.637 -12.550 -55.470  1.00  0.00      SOLV H
ATOM  59828  H2  TIP3 6178      10.472 -11.870 -54.436  1.00  0.00      SOLV H
ATOM  59829  OH2 TIP3 6179       9.780 -16.223 -50.427  1.00  0.00      SOLV O
ATOM  59830  H1  TIP3 6179       8.944 -16.494 -50.012  1.00  0.00      SOLV H
ATOM  59831  H2  TIP3 6179       9.938 -15.343 -50.027  1.00  0.00      SOLV H
ATOM  59832  OH2 TIP3 6180      11.581 -17.369 -64.962  1.00  0.00      SOLV O
ATOM  59833  H1  TIP3 6180      12.223 -16.649 -64.797  1.00  0.00      SOLV H
ATOM  59834  H2  TIP3 6180      11.850 -18.003 -64.261  1.00  0.00      SOLV H
ATOM  59835  OH2 TIP3 6181      12.631 -19.026 -63.099  1.00  0.00      SOLV O
ATOM  59836  H1  TIP3 6181      12.047 -19.724 -62.738  1.00  0.00      SOLV H
ATOM  59837  H2  TIP3 6181      13.087 -18.679 -62.306  1.00  0.00      SOLV H
ATOM  59838  OH2 TIP3 6182      11.505 -16.519 -58.005  1.00  0.00      SOLV O
ATOM  59839  H1  TIP3 6182      12.334 -16.672 -58.488  1.00  0.00      SOLV H
ATOM  59840  H2  TIP3 6182      11.286 -15.613 -58.303  1.00  0.00      SOLV H
ATOM  59841  OH2 TIP3 6183       9.088 -14.385 -55.745  1.00  0.00      SOLV O
ATOM  59842  H1  TIP3 6183       8.266 -14.170 -55.276  1.00  0.00      SOLV H
ATOM  59843  H2  TIP3 6183       8.757 -14.787 -56.577  1.00  0.00      SOLV H
ATOM  59844  OH2 TIP3 6184      12.905 -19.096 -66.700  1.00  0.00      SOLV O
ATOM  59845  H1  TIP3 6184      12.312 -18.905 -67.462  1.00  0.00      SOLV H
ATOM  59846  H2  TIP3 6184      12.534 -18.470 -66.048  1.00  0.00      SOLV H
ATOM  59847  OH2 TIP3 6185      12.345 -22.241 -68.171  1.00  0.00      SOLV O
ATOM  59848  H1  TIP3 6185      12.125 -21.587 -68.845  1.00  0.00      SOLV H
ATOM  59849  H2  TIP3 6185      12.328 -23.078 -68.679  1.00  0.00      SOLV H
ATOM  59850  OH2 TIP3 6186      10.921 -21.167 -62.498  1.00  0.00      SOLV O
ATOM  59851  H1  TIP3 6186      11.195 -22.095 -62.579  1.00  0.00      SOLV H
ATOM  59852  H2  TIP3 6186      10.597 -21.122 -61.578  1.00  0.00      SOLV H
ATOM  59853  OH2 TIP3 6187      -3.837 -24.256 -58.496  1.00  0.00      SOLV O
ATOM  59854  H1  TIP3 6187      -3.627 -24.208 -59.451  1.00  0.00      SOLV H
ATOM  59855  H2  TIP3 6187      -2.945 -24.110 -58.106  1.00  0.00      SOLV H
ATOM  59856  OH2 TIP3 6188      11.164 -19.041 -52.765  1.00  0.00      SOLV O
ATOM  59857  H1  TIP3 6188      12.038 -19.492 -52.738  1.00  0.00      SOLV H
ATOM  59858  H2  TIP3 6188      11.424 -18.120 -52.944  1.00  0.00      SOLV H
ATOM  59859  OH2 TIP3 6189      13.287 -20.545 -52.281  1.00  0.00      SOLV O
ATOM  59860  H1  TIP3 6189      12.608 -21.250 -52.335  1.00  0.00      SOLV H
ATOM  59861  H2  TIP3 6189      14.103 -21.082 -52.281  1.00  0.00      SOLV H
ATOM  59862  OH2 TIP3 6190      12.419 -24.845 -69.036  1.00  0.00      SOLV O
ATOM  59863  H1  TIP3 6190      13.133 -25.101 -68.419  1.00  0.00      SOLV H
ATOM  59864  H2  TIP3 6190      11.765 -25.557 -68.950  1.00  0.00      SOLV H
ATOM  59865  OH2 TIP3 6191      11.545 -23.567 -64.073  1.00  0.00      SOLV O
ATOM  59866  H1  TIP3 6191      12.135 -24.351 -63.997  1.00  0.00      SOLV H
ATOM  59867  H2  TIP3 6191      12.153 -22.919 -64.463  1.00  0.00      SOLV H
ATOM  59868  OH2 TIP3 6192      11.911 -22.886 -58.627  1.00  0.00      SOLV O
ATOM  59869  H1  TIP3 6192      12.739 -22.351 -58.685  1.00  0.00      SOLV H
ATOM  59870  H2  TIP3 6192      11.729 -22.779 -57.676  1.00  0.00      SOLV H
ATOM  59871  OH2 TIP3 6193      11.723 -22.163 -55.871  1.00  0.00      SOLV O
ATOM  59872  H1  TIP3 6193      10.804 -22.082 -55.538  1.00  0.00      SOLV H
ATOM  59873  H2  TIP3 6193      11.937 -21.227 -56.086  1.00  0.00      SOLV H
ATOM  59874  OH2 TIP3 6194      -2.576 -28.756 -52.334  1.00  0.00      SOLV O
ATOM  59875  H1  TIP3 6194      -1.616 -28.688 -52.157  1.00  0.00      SOLV H
ATOM  59876  H2  TIP3 6194      -2.740 -29.690 -52.093  1.00  0.00      SOLV H
ATOM  59877  OH2 TIP3 6195      15.885 -27.009 -50.527  1.00  0.00      SOLV O
ATOM  59878  H1  TIP3 6195      16.519 -27.482 -51.100  1.00  0.00      SOLV H
ATOM  59879  H2  TIP3 6195      15.680 -26.215 -51.065  1.00  0.00      SOLV H
ATOM  59880  OH2 TIP3 6196      13.050 -25.901 -64.051  1.00  0.00      SOLV O
ATOM  59881  H1  TIP3 6196      13.377 -26.249 -63.196  1.00  0.00      SOLV H
ATOM  59882  H2  TIP3 6196      12.653 -26.705 -64.441  1.00  0.00      SOLV H
ATOM  59883  OH2 TIP3 6197      -0.958 -29.992 -59.473  1.00  0.00      SOLV O
ATOM  59884  H1  TIP3 6197      -0.217 -30.600 -59.281  1.00  0.00      SOLV H
ATOM  59885  H2  TIP3 6197      -0.613 -29.162 -59.101  1.00  0.00      SOLV H
ATOM  59886  OH2 TIP3 6198      -3.534 -27.774 -58.469  1.00  0.00      SOLV O
ATOM  59887  H1  TIP3 6198      -2.908 -27.711 -59.215  1.00  0.00      SOLV H
ATOM  59888  H2  TIP3 6198      -3.426 -26.887 -58.102  1.00  0.00      SOLV H
ATOM  59889  OH2 TIP3 6199      14.743 -25.227 -52.191  1.00  0.00      SOLV O
ATOM  59890  H1  TIP3 6199      13.767 -25.173 -52.231  1.00  0.00      SOLV H
ATOM  59891  H2  TIP3 6199      14.927 -25.680 -53.028  1.00  0.00      SOLV H
ATOM  59892  OH2 TIP3 6200      14.734 -25.265 -67.500  1.00  0.00      SOLV O
ATOM  59893  H1  TIP3 6200      15.372 -25.810 -68.000  1.00  0.00      SOLV H
ATOM  59894  H2  TIP3 6200      15.227 -24.432 -67.379  1.00  0.00      SOLV H
ATOM  59895  OH2 TIP3 6201      -1.883 -31.190 -64.437  1.00  0.00      SOLV O
ATOM  59896  H1  TIP3 6201      -2.847 -31.306 -64.489  1.00  0.00      SOLV H
ATOM  59897  H2  TIP3 6201      -1.718 -30.464 -65.071  1.00  0.00      SOLV H
ATOM  59898  OH2 TIP3 6202       6.981 -12.124 -62.432  1.00  0.00      SOLV O
ATOM  59899  H1  TIP3 6202       7.721 -12.130 -63.071  1.00  0.00      SOLV H
ATOM  59900  H2  TIP3 6202       7.300 -11.497 -61.765  1.00  0.00      SOLV H
ATOM  59901  OH2 TIP3 6203      -1.486 -32.365 -56.050  1.00  0.00      SOLV O
ATOM  59902  H1  TIP3 6203      -2.092 -32.774 -55.409  1.00  0.00      SOLV H
ATOM  59903  H2  TIP3 6203      -2.127 -31.934 -56.650  1.00  0.00      SOLV H
ATOM  59904  OH2 TIP3 6204      -3.874 -19.168 -51.881  1.00  0.00      SOLV O
ATOM  59905  H1  TIP3 6204      -4.692 -19.343 -52.383  1.00  0.00      SOLV H
ATOM  59906  H2  TIP3 6204      -4.150 -19.346 -50.981  1.00  0.00      SOLV H
ATOM  59907  OH2 TIP3 6205      -1.424 -17.300 -55.654  1.00  0.00      SOLV O
ATOM  59908  H1  TIP3 6205      -2.023 -16.589 -55.948  1.00  0.00      SOLV H
ATOM  59909  H2  TIP3 6205      -0.572 -16.881 -55.907  1.00  0.00      SOLV H
ATOM  59910  OH2 TIP3 6206       2.211 -14.609 -52.727  1.00  0.00      SOLV O
ATOM  59911  H1  TIP3 6206       2.441 -14.741 -51.786  1.00  0.00      SOLV H
ATOM  59912  H2  TIP3 6206       2.859 -13.909 -52.981  1.00  0.00      SOLV H
ATOM  59913  OH2 TIP3 6207       3.927 -12.625 -53.374  1.00  0.00      SOLV O
ATOM  59914  H1  TIP3 6207       4.818 -12.856 -53.680  1.00  0.00      SOLV H
ATOM  59915  H2  TIP3 6207       4.136 -12.073 -52.593  1.00  0.00      SOLV H
ATOM  59916  OH2 TIP3 6208      14.417 -27.300 -54.339  1.00  0.00      SOLV O
ATOM  59917  H1  TIP3 6208      13.563 -27.299 -54.805  1.00  0.00      SOLV H
ATOM  59918  H2  TIP3 6208      14.870 -28.061 -54.766  1.00  0.00      SOLV H
ATOM  59919  OH2 TIP3 6209      -4.981 -15.230 -55.616  1.00  0.00      SOLV O
ATOM  59920  H1  TIP3 6209      -5.806 -14.880 -56.004  1.00  0.00      SOLV H
ATOM  59921  H2  TIP3 6209      -5.250 -15.340 -54.699  1.00  0.00      SOLV H
ATOM  59922  OH2 TIP3 6210      -2.458 -14.755 -56.552  1.00  0.00      SOLV O
ATOM  59923  H1  TIP3 6210      -3.361 -14.823 -56.171  1.00  0.00      SOLV H
ATOM  59924  H2  TIP3 6210      -2.623 -14.140 -57.296  1.00  0.00      SOLV H
ATOM  59925  OH2 TIP3 6211       1.979 -13.248 -57.338  1.00  0.00      SOLV O
ATOM  59926  H1  TIP3 6211       1.405 -12.867 -58.028  1.00  0.00      SOLV H
ATOM  59927  H2  TIP3 6211       1.912 -12.546 -56.649  1.00  0.00      SOLV H
ATOM  59928  OH2 TIP3 6212       4.554 -13.550 -56.391  1.00  0.00      SOLV O
ATOM  59929  H1  TIP3 6212       3.637 -13.562 -56.729  1.00  0.00      SOLV H
ATOM  59930  H2  TIP3 6212       4.758 -12.603 -56.459  1.00  0.00      SOLV H
ATOM  59931  OH2 TIP3 6213       6.417 -11.233 -56.112  1.00  0.00      SOLV O
ATOM  59932  H1  TIP3 6213       6.117 -10.324 -56.350  1.00  0.00      SOLV H
ATOM  59933  H2  TIP3 6213       6.826 -11.517 -56.951  1.00  0.00      SOLV H
ATOM  59934  OH2 TIP3 6214      -5.046 -16.603 -58.693  1.00  0.00      SOLV O
ATOM  59935  H1  TIP3 6214      -4.894 -17.007 -57.812  1.00  0.00      SOLV H
ATOM  59936  H2  TIP3 6214      -4.150 -16.687 -59.086  1.00  0.00      SOLV H
ATOM  59937  OH2 TIP3 6215      -2.672 -17.139 -59.989  1.00  0.00      SOLV O
ATOM  59938  H1  TIP3 6215      -2.427 -18.060 -59.778  1.00  0.00      SOLV H
ATOM  59939  H2  TIP3 6215      -1.884 -16.650 -59.661  1.00  0.00      SOLV H
ATOM  59940  OH2 TIP3 6216      -0.348 -15.838 -59.148  1.00  0.00      SOLV O
ATOM  59941  H1  TIP3 6216       0.195 -16.598 -59.411  1.00  0.00      SOLV H
ATOM  59942  H2  TIP3 6216      -0.213 -15.832 -58.188  1.00  0.00      SOLV H
ATOM  59943  OH2 TIP3 6217       7.700 -28.133 -60.036  1.00  0.00      SOLV O
ATOM  59944  H1  TIP3 6217       7.298 -28.983 -59.777  1.00  0.00      SOLV H
ATOM  59945  H2  TIP3 6217       8.471 -28.418 -60.550  1.00  0.00      SOLV H
ATOM  59946  OH2 TIP3 6218      13.201 -28.297 -59.892  1.00  0.00      SOLV O
ATOM  59947  H1  TIP3 6218      13.607 -27.557 -60.398  1.00  0.00      SOLV H
ATOM  59948  H2  TIP3 6218      12.264 -28.238 -60.161  1.00  0.00      SOLV H
ATOM  59949  OH2 TIP3 6219      14.357 -26.562 -61.662  1.00  0.00      SOLV O
ATOM  59950  H1  TIP3 6219      15.209 -26.841 -62.061  1.00  0.00      SOLV H
ATOM  59951  H2  TIP3 6219      14.533 -25.600 -61.539  1.00  0.00      SOLV H
ATOM  59952  OH2 TIP3 6220       0.978 -32.014 -62.211  1.00  0.00      SOLV O
ATOM  59953  H1  TIP3 6220       0.247 -32.465 -62.674  1.00  0.00      SOLV H
ATOM  59954  H2  TIP3 6220       1.701 -32.667 -62.297  1.00  0.00      SOLV H
ATOM  59955  OH2 TIP3 6221      -0.144 -32.625 -66.502  1.00  0.00      SOLV O
ATOM  59956  H1  TIP3 6221       0.167 -31.814 -66.943  1.00  0.00      SOLV H
ATOM  59957  H2  TIP3 6221      -0.773 -32.264 -65.852  1.00  0.00      SOLV H
ATOM  59958  OH2 TIP3 6222       5.329 -30.644 -62.382  1.00  0.00      SOLV O
ATOM  59959  H1  TIP3 6222       5.980 -29.930 -62.480  1.00  0.00      SOLV H
ATOM  59960  H2  TIP3 6222       5.259 -30.713 -61.425  1.00  0.00      SOLV H
ATOM  59961  OH2 TIP3 6223      10.570 -28.628 -60.767  1.00  0.00      SOLV O
ATOM  59962  H1  TIP3 6223      10.580 -28.579 -61.729  1.00  0.00      SOLV H
ATOM  59963  H2  TIP3 6223      10.467 -29.592 -60.608  1.00  0.00      SOLV H
ATOM  59964  OH2 TIP3 6224      11.767 -28.155 -65.102  1.00  0.00      SOLV O
ATOM  59965  H1  TIP3 6224      10.849 -27.865 -65.224  1.00  0.00      SOLV H
ATOM  59966  H2  TIP3 6224      11.640 -29.103 -64.881  1.00  0.00      SOLV H
ATOM  59967  OH2 TIP3 6225      -5.484 -17.563 -65.453  1.00  0.00      SOLV O
ATOM  59968  H1  TIP3 6225      -6.122 -17.812 -66.147  1.00  0.00      SOLV H
ATOM  59969  H2  TIP3 6225      -5.777 -16.655 -65.289  1.00  0.00      SOLV H
ATOM  59970  OH2 TIP3 6226       1.045 -30.233 -67.980  1.00  0.00      SOLV O
ATOM  59971  H1  TIP3 6226       1.775 -30.580 -68.519  1.00  0.00      SOLV H
ATOM  59972  H2  TIP3 6226       1.534 -29.700 -67.320  1.00  0.00      SOLV H
ATOM  59973  OH2 TIP3 6227       5.573 -28.251 -65.491  1.00  0.00      SOLV O
ATOM  59974  H1  TIP3 6227       6.096 -28.722 -64.826  1.00  0.00      SOLV H
ATOM  59975  H2  TIP3 6227       5.460 -27.395 -65.024  1.00  0.00      SOLV H
ATOM  59976  OH2 TIP3 6228       2.399 -13.366 -67.129  1.00  0.00      SOLV O
ATOM  59977  H1  TIP3 6228       3.255 -12.911 -67.255  1.00  0.00      SOLV H
ATOM  59978  H2  TIP3 6228       2.421 -13.975 -67.899  1.00  0.00      SOLV H
ATOM  59979  OH2 TIP3 6229       8.918 -11.611 -64.375  1.00  0.00      SOLV O
ATOM  59980  H1  TIP3 6229       9.019 -12.461 -64.867  1.00  0.00      SOLV H
ATOM  59981  H2  TIP3 6229       8.607 -11.016 -65.085  1.00  0.00      SOLV H
ATOM  59982  OH2 TIP3 6230       0.709 -31.491 -52.726  1.00  0.00      SOLV O
ATOM  59983  H1  TIP3 6230       0.578 -32.374 -52.345  1.00  0.00      SOLV H
ATOM  59984  H2  TIP3 6230       1.597 -31.291 -52.368  1.00  0.00      SOLV H
ATOM  59985  OH2 TIP3 6231       2.866 -31.459 -51.065  1.00  0.00      SOLV O
ATOM  59986  H1  TIP3 6231       3.799 -31.478 -51.331  1.00  0.00      SOLV H
ATOM  59987  H2  TIP3 6231       2.760 -32.346 -50.669  1.00  0.00      SOLV H
ATOM  59988  OH2 TIP3 6232      -4.115 -16.138 -68.519  1.00  0.00      SOLV O
ATOM  59989  H1  TIP3 6232      -4.389 -15.925 -67.616  1.00  0.00      SOLV H
ATOM  59990  H2  TIP3 6232      -3.157 -16.309 -68.421  1.00  0.00      SOLV H
ATOM  59991  OH2 TIP3 6233      11.025 -29.270 -50.971  1.00  0.00      SOLV O
ATOM  59992  H1  TIP3 6233      11.210 -29.723 -50.123  1.00  0.00      SOLV H
ATOM  59993  H2  TIP3 6233      11.920 -29.015 -51.268  1.00  0.00      SOLV H
ATOM  59994  OH2 TIP3 6234       8.588 -13.127 -52.200  1.00  0.00      SOLV O
ATOM  59995  H1  TIP3 6234       7.941 -13.458 -52.855  1.00  0.00      SOLV H
ATOM  59996  H2  TIP3 6234       8.241 -12.219 -52.089  1.00  0.00      SOLV H
ATOM  59997  OH2 TIP3 6235      23.449 -15.077 -58.747  1.00  0.00      SOLV O
ATOM  59998  H1  TIP3 6235      23.665 -15.787 -58.137  1.00  0.00      SOLV H
ATOM  59999  H2  TIP3 6235      23.414 -15.512 -59.621  1.00  0.00      SOLV H
ATOM  60000  OH2 TIP3 6236      16.349 -17.980 -57.218  1.00  0.00      SOLV O
ATOM  60001  H1  TIP3 6236      16.697 -18.637 -56.585  1.00  0.00      SOLV H
ATOM  60002  H2  TIP3 6236      16.925 -17.224 -57.038  1.00  0.00      SOLV H
ATOM  60003  OH2 TIP3 6237      26.028 -11.058 -60.545  1.00  0.00      SOLV O
ATOM  60004  H1  TIP3 6237      25.761 -11.906 -60.165  1.00  0.00      SOLV H
ATOM  60005  H2  TIP3 6237      25.805 -10.435 -59.838  1.00  0.00      SOLV H
ATOM  60006  OH2 TIP3 6238      15.755 -13.492 -58.775  1.00  0.00      SOLV O
ATOM  60007  H1  TIP3 6238      15.799 -14.423 -59.067  1.00  0.00      SOLV H
ATOM  60008  H2  TIP3 6238      16.704 -13.293 -58.678  1.00  0.00      SOLV H
ATOM  60009  OH2 TIP3 6239      14.796 -20.726 -63.341  1.00  0.00      SOLV O
ATOM  60010  H1  TIP3 6239      14.123 -20.015 -63.311  1.00  0.00      SOLV H
ATOM  60011  H2  TIP3 6239      14.357 -21.352 -63.929  1.00  0.00      SOLV H
ATOM  60012  OH2 TIP3 6240      14.641 -18.392 -61.180  1.00  0.00      SOLV O
ATOM  60013  H1  TIP3 6240      15.163 -19.080 -60.718  1.00  0.00      SOLV H
ATOM  60014  H2  TIP3 6240      15.319 -17.971 -61.725  1.00  0.00      SOLV H
ATOM  60015  OH2 TIP3 6241      21.526  -7.207 -60.244  1.00  0.00      SOLV O
ATOM  60016  H1  TIP3 6241      22.327  -7.665 -60.590  1.00  0.00      SOLV H
ATOM  60017  H2  TIP3 6241      21.457  -7.579 -59.358  1.00  0.00      SOLV H
ATOM  60018  OH2 TIP3 6242      21.107 -13.390 -58.344  1.00  0.00      SOLV O
ATOM  60019  H1  TIP3 6242      21.673 -13.860 -58.985  1.00  0.00      SOLV H
ATOM  60020  H2  TIP3 6242      21.815 -12.949 -57.839  1.00  0.00      SOLV H
ATOM  60021  OH2 TIP3 6243      32.045 -18.403 -57.573  1.00  0.00      SOLV O
ATOM  60022  H1  TIP3 6243      32.064 -17.783 -56.813  1.00  0.00      SOLV H
ATOM  60023  H2  TIP3 6243      32.489 -17.913 -58.279  1.00  0.00      SOLV H
ATOM  60024  OH2 TIP3 6244      25.958 -17.586 -58.077  1.00  0.00      SOLV O
ATOM  60025  H1  TIP3 6244      26.453 -18.425 -58.083  1.00  0.00      SOLV H
ATOM  60026  H2  TIP3 6244      25.828 -17.437 -59.035  1.00  0.00      SOLV H
ATOM  60027  OH2 TIP3 6245      20.170 -21.682 -60.807  1.00  0.00      SOLV O
ATOM  60028  H1  TIP3 6245      19.966 -20.839 -61.269  1.00  0.00      SOLV H
ATOM  60029  H2  TIP3 6245      19.956 -22.321 -61.519  1.00  0.00      SOLV H
ATOM  60030  OH2 TIP3 6246      27.434 -18.982 -62.490  1.00  0.00      SOLV O
ATOM  60031  H1  TIP3 6246      28.123 -19.064 -61.792  1.00  0.00      SOLV H
ATOM  60032  H2  TIP3 6246      27.795 -18.261 -63.028  1.00  0.00      SOLV H
ATOM  60033  OH2 TIP3 6247      16.143 -20.526 -60.139  1.00  0.00      SOLV O
ATOM  60034  H1  TIP3 6247      16.950 -20.769 -59.643  1.00  0.00      SOLV H
ATOM  60035  H2  TIP3 6247      16.406 -20.781 -61.042  1.00  0.00      SOLV H
ATOM  60036  OH2 TIP3 6248      20.428 -17.411 -60.723  1.00  0.00      SOLV O
ATOM  60037  H1  TIP3 6248      21.343 -17.579 -60.417  1.00  0.00      SOLV H
ATOM  60038  H2  TIP3 6248      20.260 -18.178 -61.303  1.00  0.00      SOLV H
ATOM  60039  OH2 TIP3 6249      32.026 -16.836 -55.346  1.00  0.00      SOLV O
ATOM  60040  H1  TIP3 6249      31.134 -16.432 -55.414  1.00  0.00      SOLV H
ATOM  60041  H2  TIP3 6249      32.074 -16.973 -54.384  1.00  0.00      SOLV H
ATOM  60042  OH2 TIP3 6250      19.436 -23.064 -56.792  1.00  0.00      SOLV O
ATOM  60043  H1  TIP3 6250      18.965 -22.582 -57.498  1.00  0.00      SOLV H
ATOM  60044  H2  TIP3 6250      18.744 -23.086 -56.098  1.00  0.00      SOLV H
ATOM  60045  OH2 TIP3 6251      23.292 -11.406 -63.401  1.00  0.00      SOLV O
ATOM  60046  H1  TIP3 6251      22.950 -12.118 -63.943  1.00  0.00      SOLV H
ATOM  60047  H2  TIP3 6251      22.492 -10.917 -63.138  1.00  0.00      SOLV H
ATOM  60048  OH2 TIP3 6252      19.311 -15.015 -56.553  1.00  0.00      SOLV O
ATOM  60049  H1  TIP3 6252      18.452 -14.622 -56.271  1.00  0.00      SOLV H
ATOM  60050  H2  TIP3 6252      19.779 -14.222 -56.866  1.00  0.00      SOLV H
ATOM  60051  OH2 TIP3 6253      29.336 -19.056 -60.483  1.00  0.00      SOLV O
ATOM  60052  H1  TIP3 6253      29.270 -19.809 -59.882  1.00  0.00      SOLV H
ATOM  60053  H2  TIP3 6253      29.687 -18.360 -59.907  1.00  0.00      SOLV H
ATOM  60054  OH2 TIP3 6254      18.377 -21.513 -58.813  1.00  0.00      SOLV O
ATOM  60055  H1  TIP3 6254      18.768 -20.714 -58.390  1.00  0.00      SOLV H
ATOM  60056  H2  TIP3 6254      19.059 -21.662 -59.510  1.00  0.00      SOLV H
ATOM  60057  OH2 TIP3 6255      17.123 -13.676 -55.731  1.00  0.00      SOLV O
ATOM  60058  H1  TIP3 6255      16.810 -12.797 -56.024  1.00  0.00      SOLV H
ATOM  60059  H2  TIP3 6255      16.299 -14.006 -55.311  1.00  0.00      SOLV H
ATOM  60060  OH2 TIP3 6256      13.503 -15.314 -64.950  1.00  0.00      SOLV O
ATOM  60061  H1  TIP3 6256      13.202 -15.021 -65.827  1.00  0.00      SOLV H
ATOM  60062  H2  TIP3 6256      13.416 -14.503 -64.412  1.00  0.00      SOLV H
ATOM  60063  OH2 TIP3 6257      25.855  -9.177 -58.130  1.00  0.00      SOLV O
ATOM  60064  H1  TIP3 6257      24.906  -9.420 -58.035  1.00  0.00      SOLV H
ATOM  60065  H2  TIP3 6257      25.774  -8.231 -58.363  1.00  0.00      SOLV H
ATOM  60066  OH2 TIP3 6258      30.014 -20.102 -56.685  1.00  0.00      SOLV O
ATOM  60067  H1  TIP3 6258      29.118 -19.814 -56.924  1.00  0.00      SOLV H
ATOM  60068  H2  TIP3 6258      30.583 -19.543 -57.253  1.00  0.00      SOLV H
ATOM  60069  OH2 TIP3 6259      24.088 -24.298 -59.304  1.00  0.00      SOLV O
ATOM  60070  H1  TIP3 6259      24.207 -25.260 -59.386  1.00  0.00      SOLV H
ATOM  60071  H2  TIP3 6259      23.153 -24.249 -59.014  1.00  0.00      SOLV H
ATOM  60072  OH2 TIP3 6260      23.585  -8.127 -61.663  1.00  0.00      SOLV O
ATOM  60073  H1  TIP3 6260      24.279  -8.692 -62.060  1.00  0.00      SOLV H
ATOM  60074  H2  TIP3 6260      23.909  -7.240 -61.926  1.00  0.00      SOLV H
ATOM  60075  OH2 TIP3 6261      25.546  -9.677 -63.021  1.00  0.00      SOLV O
ATOM  60076  H1  TIP3 6261      25.249 -10.409 -63.587  1.00  0.00      SOLV H
ATOM  60077  H2  TIP3 6261      25.655 -10.162 -62.179  1.00  0.00      SOLV H
ATOM  60078  OH2 TIP3 6262      27.489 -10.460 -54.575  1.00  0.00      SOLV O
ATOM  60079  H1  TIP3 6262      27.744 -11.020 -55.333  1.00  0.00      SOLV H
ATOM  60080  H2  TIP3 6262      27.350  -9.586 -55.003  1.00  0.00      SOLV H
ATOM  60081  OH2 TIP3 6263      23.181 -15.447 -65.105  1.00  0.00      SOLV O
ATOM  60082  H1  TIP3 6263      22.432 -14.829 -65.103  1.00  0.00      SOLV H
ATOM  60083  H2  TIP3 6263      23.908 -14.882 -65.394  1.00  0.00      SOLV H
ATOM  60084  OH2 TIP3 6264      23.830 -16.619 -67.885  1.00  0.00      SOLV O
ATOM  60085  H1  TIP3 6264      24.356 -16.302 -67.124  1.00  0.00      SOLV H
ATOM  60086  H2  TIP3 6264      24.512 -17.082 -68.394  1.00  0.00      SOLV H
ATOM  60087  OH2 TIP3 6265      30.420 -13.419 -56.677  1.00  0.00      SOLV O
ATOM  60088  H1  TIP3 6265      29.584 -12.953 -56.429  1.00  0.00      SOLV H
ATOM  60089  H2  TIP3 6265      30.814 -12.725 -57.238  1.00  0.00      SOLV H
ATOM  60090  OH2 TIP3 6266      26.453 -13.881 -63.930  1.00  0.00      SOLV O
ATOM  60091  H1  TIP3 6266      25.670 -13.887 -63.317  1.00  0.00      SOLV H
ATOM  60092  H2  TIP3 6266      27.108 -14.286 -63.343  1.00  0.00      SOLV H
ATOM  60093  OH2 TIP3 6267      26.990 -15.613 -54.789  1.00  0.00      SOLV O
ATOM  60094  H1  TIP3 6267      26.726 -14.897 -54.182  1.00  0.00      SOLV H
ATOM  60095  H2  TIP3 6267      26.248 -15.549 -55.429  1.00  0.00      SOLV H
ATOM  60096  OH2 TIP3 6268      18.297 -16.078 -61.879  1.00  0.00      SOLV O
ATOM  60097  H1  TIP3 6268      18.170 -16.486 -62.762  1.00  0.00      SOLV H
ATOM  60098  H2  TIP3 6268      19.150 -16.472 -61.600  1.00  0.00      SOLV H
ATOM  60099  OH2 TIP3 6269      18.460 -12.428 -59.205  1.00  0.00      SOLV O
ATOM  60100  H1  TIP3 6269      18.603 -12.831 -60.071  1.00  0.00      SOLV H
ATOM  60101  H2  TIP3 6269      19.354 -12.503 -58.820  1.00  0.00      SOLV H
ATOM  60102  OH2 TIP3 6270      19.067 -17.109 -58.283  1.00  0.00      SOLV O
ATOM  60103  H1  TIP3 6270      19.580 -16.872 -59.083  1.00  0.00      SOLV H
ATOM  60104  H2  TIP3 6270      19.222 -16.329 -57.705  1.00  0.00      SOLV H
ATOM  60105  OH2 TIP3 6271      23.257  -9.730 -57.622  1.00  0.00      SOLV O
ATOM  60106  H1  TIP3 6271      22.810  -9.189 -56.954  1.00  0.00      SOLV H
ATOM  60107  H2  TIP3 6271      23.253 -10.629 -57.226  1.00  0.00      SOLV H
ATOM  60108  OH2 TIP3 6272      18.547 -12.602 -53.569  1.00  0.00      SOLV O
ATOM  60109  H1  TIP3 6272      17.860 -12.065 -53.126  1.00  0.00      SOLV H
ATOM  60110  H2  TIP3 6272      18.027 -13.005 -54.293  1.00  0.00      SOLV H
ATOM  60111  OH2 TIP3 6273      25.756 -15.065 -66.259  1.00  0.00      SOLV O
ATOM  60112  H1  TIP3 6273      26.017 -14.591 -65.433  1.00  0.00      SOLV H
ATOM  60113  H2  TIP3 6273      25.943 -14.385 -66.941  1.00  0.00      SOLV H
ATOM  60114  OH2 TIP3 6274      16.862 -17.291 -54.352  1.00  0.00      SOLV O
ATOM  60115  H1  TIP3 6274      16.673 -16.634 -53.652  1.00  0.00      SOLV H
ATOM  60116  H2  TIP3 6274      15.959 -17.490 -54.652  1.00  0.00      SOLV H
ATOM  60117  OH2 TIP3 6275      21.211  -9.481 -62.734  1.00  0.00      SOLV O
ATOM  60118  H1  TIP3 6275      21.656  -9.018 -62.009  1.00  0.00      SOLV H
ATOM  60119  H2  TIP3 6275      20.498  -8.880 -62.974  1.00  0.00      SOLV H
ATOM  60120  OH2 TIP3 6276      16.157 -11.327 -52.850  1.00  0.00      SOLV O
ATOM  60121  H1  TIP3 6276      16.092 -11.318 -53.824  1.00  0.00      SOLV H
ATOM  60122  H2  TIP3 6276      15.324 -11.768 -52.583  1.00  0.00      SOLV H
ATOM  60123  OH2 TIP3 6277      31.925 -21.592 -66.421  1.00  0.00      SOLV O
ATOM  60124  H1  TIP3 6277      31.024 -21.726 -66.053  1.00  0.00      SOLV H
ATOM  60125  H2  TIP3 6277      31.876 -20.663 -66.716  1.00  0.00      SOLV H
ATOM  60126  OH2 TIP3 6278      17.695 -17.261 -64.345  1.00  0.00      SOLV O
ATOM  60127  H1  TIP3 6278      17.182 -16.672 -64.932  1.00  0.00      SOLV H
ATOM  60128  H2  TIP3 6278      17.315 -18.116 -64.566  1.00  0.00      SOLV H
ATOM  60129  OH2 TIP3 6279      28.178  -7.605 -67.987  1.00  0.00      SOLV O
ATOM  60130  H1  TIP3 6279      28.048  -6.648 -67.801  1.00  0.00      SOLV H
ATOM  60131  H2  TIP3 6279      29.155  -7.676 -67.956  1.00  0.00      SOLV H
ATOM  60132  OH2 TIP3 6280      13.143 -16.340 -55.461  1.00  0.00      SOLV O
ATOM  60133  H1  TIP3 6280      12.782 -16.489 -56.354  1.00  0.00      SOLV H
ATOM  60134  H2  TIP3 6280      13.570 -17.203 -55.265  1.00  0.00      SOLV H
ATOM  60135  OH2 TIP3 6281      12.061 -13.798 -58.684  1.00  0.00      SOLV O
ATOM  60136  H1  TIP3 6281      13.007 -13.602 -58.679  1.00  0.00      SOLV H
ATOM  60137  H2  TIP3 6281      11.704 -13.087 -58.131  1.00  0.00      SOLV H
ATOM  60138  OH2 TIP3 6282      29.054  -7.070 -52.891  1.00  0.00      SOLV O
ATOM  60139  H1  TIP3 6282      29.237  -8.016 -53.004  1.00  0.00      SOLV H
ATOM  60140  H2  TIP3 6282      28.116  -7.092 -52.603  1.00  0.00      SOLV H
ATOM  60141  OH2 TIP3 6283      20.631 -10.557 -54.145  1.00  0.00      SOLV O
ATOM  60142  H1  TIP3 6283      20.428  -9.747 -53.625  1.00  0.00      SOLV H
ATOM  60143  H2  TIP3 6283      19.912 -11.149 -53.860  1.00  0.00      SOLV H
ATOM  60144  OH2 TIP3 6284      19.868  -6.855 -64.316  1.00  0.00      SOLV O
ATOM  60145  H1  TIP3 6284      19.751  -6.925 -65.280  1.00  0.00      SOLV H
ATOM  60146  H2  TIP3 6284      19.496  -5.980 -64.106  1.00  0.00      SOLV H
ATOM  60147  OH2 TIP3 6285      14.174 -10.056 -62.484  1.00  0.00      SOLV O
ATOM  60148  H1  TIP3 6285      14.486 -10.352 -61.601  1.00  0.00      SOLV H
ATOM  60149  H2  TIP3 6285      13.538 -10.759 -62.683  1.00  0.00      SOLV H
ATOM  60150  OH2 TIP3 6286      22.905  -6.588 -67.379  1.00  0.00      SOLV O
ATOM  60151  H1  TIP3 6286      23.635  -7.113 -67.771  1.00  0.00      SOLV H
ATOM  60152  H2  TIP3 6286      23.031  -6.764 -66.421  1.00  0.00      SOLV H
ATOM  60153  OH2 TIP3 6287      22.677  -6.789 -64.609  1.00  0.00      SOLV O
ATOM  60154  H1  TIP3 6287      21.755  -6.997 -64.355  1.00  0.00      SOLV H
ATOM  60155  H2  TIP3 6287      23.174  -7.341 -63.984  1.00  0.00      SOLV H
ATOM  60156  OH2 TIP3 6288      29.156 -16.115 -52.520  1.00  0.00      SOLV O
ATOM  60157  H1  TIP3 6288      28.531 -15.840 -53.208  1.00  0.00      SOLV H
ATOM  60158  H2  TIP3 6288      29.464 -16.981 -52.841  1.00  0.00      SOLV H
ATOM  60159  OH2 TIP3 6289      14.824 -14.309 -54.517  1.00  0.00      SOLV O
ATOM  60160  H1  TIP3 6289      15.189 -14.631 -53.666  1.00  0.00      SOLV H
ATOM  60161  H2  TIP3 6289      14.215 -15.025 -54.776  1.00  0.00      SOLV H
ATOM  60162  OH2 TIP3 6290      21.299 -24.330 -58.549  1.00  0.00      SOLV O
ATOM  60163  H1  TIP3 6290      20.485 -24.699 -58.960  1.00  0.00      SOLV H
ATOM  60164  H2  TIP3 6290      20.899 -23.588 -58.064  1.00  0.00      SOLV H
ATOM  60165  OH2 TIP3 6291      25.784 -23.044 -55.174  1.00  0.00      SOLV O
ATOM  60166  H1  TIP3 6291      26.302 -23.310 -54.393  1.00  0.00      SOLV H
ATOM  60167  H2  TIP3 6291      24.922 -23.492 -55.028  1.00  0.00      SOLV H
ATOM  60168  OH2 TIP3 6292      27.570 -18.394 -54.331  1.00  0.00      SOLV O
ATOM  60169  H1  TIP3 6292      27.053 -18.735 -53.567  1.00  0.00      SOLV H
ATOM  60170  H2  TIP3 6292      27.140 -17.540 -54.516  1.00  0.00      SOLV H
ATOM  60171  OH2 TIP3 6293      26.717 -13.641 -68.469  1.00  0.00      SOLV O
ATOM  60172  H1  TIP3 6293      26.721 -13.741 -69.440  1.00  0.00      SOLV H
ATOM  60173  H2  TIP3 6293      27.344 -12.912 -68.336  1.00  0.00      SOLV H
ATOM  60174  OH2 TIP3 6294      24.656 -20.811 -67.804  1.00  0.00      SOLV O
ATOM  60175  H1  TIP3 6294      24.224 -20.962 -66.949  1.00  0.00      SOLV H
ATOM  60176  H2  TIP3 6294      24.511 -21.673 -68.229  1.00  0.00      SOLV H
ATOM  60177  OH2 TIP3 6295      19.646 -19.621 -57.343  1.00  0.00      SOLV O
ATOM  60178  H1  TIP3 6295      18.982 -19.752 -56.640  1.00  0.00      SOLV H
ATOM  60179  H2  TIP3 6295      19.414 -18.721 -57.675  1.00  0.00      SOLV H
ATOM  60180  OH2 TIP3 6296      19.661 -19.544 -62.415  1.00  0.00      SOLV O
ATOM  60181  H1  TIP3 6296      18.789 -19.951 -62.596  1.00  0.00      SOLV H
ATOM  60182  H2  TIP3 6296      20.081 -19.602 -63.299  1.00  0.00      SOLV H
ATOM  60183  OH2 TIP3 6297      24.679 -17.347 -63.756  1.00  0.00      SOLV O
ATOM  60184  H1  TIP3 6297      24.069 -16.572 -63.835  1.00  0.00      SOLV H
ATOM  60185  H2  TIP3 6297      25.390 -17.051 -64.336  1.00  0.00      SOLV H
ATOM  60186  OH2 TIP3 6298      23.740 -17.266 -52.215  1.00  0.00      SOLV O
ATOM  60187  H1  TIP3 6298      23.517 -18.178 -51.926  1.00  0.00      SOLV H
ATOM  60188  H2  TIP3 6298      24.597 -17.127 -51.785  1.00  0.00      SOLV H
ATOM  60189  OH2 TIP3 6299      25.805 -17.397 -60.841  1.00  0.00      SOLV O
ATOM  60190  H1  TIP3 6299      25.323 -16.830 -61.492  1.00  0.00      SOLV H
ATOM  60191  H2  TIP3 6299      26.201 -18.065 -61.435  1.00  0.00      SOLV H
ATOM  60192  OH2 TIP3 6300      17.399 -20.093 -55.612  1.00  0.00      SOLV O
ATOM  60193  H1  TIP3 6300      17.327 -19.680 -54.738  1.00  0.00      SOLV H
ATOM  60194  H2  TIP3 6300      17.291 -21.036 -55.410  1.00  0.00      SOLV H
ATOM  60195  OH2 TIP3 6301      21.450 -21.539 -68.886  1.00  0.00      SOLV O
ATOM  60196  H1  TIP3 6301      21.200 -21.896 -68.011  1.00  0.00      SOLV H
ATOM  60197  H2  TIP3 6301      20.601 -21.225 -69.225  1.00  0.00      SOLV H
ATOM  60198  OH2 TIP3 6302      15.190 -23.988 -61.703  1.00  0.00      SOLV O
ATOM  60199  H1  TIP3 6302      15.805 -23.767 -60.973  1.00  0.00      SOLV H
ATOM  60200  H2  TIP3 6302      15.781 -24.146 -62.455  1.00  0.00      SOLV H
ATOM  60201  OH2 TIP3 6303      16.089 -22.912 -66.311  1.00  0.00      SOLV O
ATOM  60202  H1  TIP3 6303      16.500 -22.176 -66.818  1.00  0.00      SOLV H
ATOM  60203  H2  TIP3 6303      15.291 -22.456 -65.972  1.00  0.00      SOLV H
ATOM  60204  OH2 TIP3 6304      24.591 -16.119 -56.207  1.00  0.00      SOLV O
ATOM  60205  H1  TIP3 6304      25.086 -16.639 -56.876  1.00  0.00      SOLV H
ATOM  60206  H2  TIP3 6304      24.266 -16.806 -55.607  1.00  0.00      SOLV H
ATOM  60207  OH2 TIP3 6305      22.919 -21.007 -61.446  1.00  0.00      SOLV O
ATOM  60208  H1  TIP3 6305      22.016 -21.225 -61.148  1.00  0.00      SOLV H
ATOM  60209  H2  TIP3 6305      23.377 -20.884 -60.603  1.00  0.00      SOLV H
ATOM  60210  OH2 TIP3 6306      17.463 -21.227 -62.551  1.00  0.00      SOLV O
ATOM  60211  H1  TIP3 6306      16.583 -21.278 -62.977  1.00  0.00      SOLV H
ATOM  60212  H2  TIP3 6306      17.972 -21.942 -62.973  1.00  0.00      SOLV H
ATOM  60213  OH2 TIP3 6307      20.820 -19.968 -64.917  1.00  0.00      SOLV O
ATOM  60214  H1  TIP3 6307      21.704 -19.571 -64.779  1.00  0.00      SOLV H
ATOM  60215  H2  TIP3 6307      20.449 -19.440 -65.649  1.00  0.00      SOLV H
ATOM  60216  OH2 TIP3 6308      27.264 -20.142 -58.216  1.00  0.00      SOLV O
ATOM  60217  H1  TIP3 6308      26.638 -20.326 -57.481  1.00  0.00      SOLV H
ATOM  60218  H2  TIP3 6308      26.842 -20.623 -58.948  1.00  0.00      SOLV H
ATOM  60219  OH2 TIP3 6309      19.338 -19.351 -67.322  1.00  0.00      SOLV O
ATOM  60220  H1  TIP3 6309      18.851 -19.726 -68.078  1.00  0.00      SOLV H
ATOM  60221  H2  TIP3 6309      19.956 -18.757 -67.794  1.00  0.00      SOLV H
ATOM  60222  OH2 TIP3 6310      25.103  -4.362 -51.849  1.00  0.00      SOLV O
ATOM  60223  H1  TIP3 6310      25.258  -3.914 -52.704  1.00  0.00      SOLV H
ATOM  60224  H2  TIP3 6310      25.687  -3.843 -51.263  1.00  0.00      SOLV H
ATOM  60225  OH2 TIP3 6311      16.011 -15.501 -52.335  1.00  0.00      SOLV O
ATOM  60226  H1  TIP3 6311      16.621 -15.117 -51.673  1.00  0.00      SOLV H
ATOM  60227  H2  TIP3 6311      15.232 -15.668 -51.770  1.00  0.00      SOLV H
ATOM  60228  OH2 TIP3 6312      23.061 -18.029 -59.567  1.00  0.00      SOLV O
ATOM  60229  H1  TIP3 6312      23.892 -18.124 -60.056  1.00  0.00      SOLV H
ATOM  60230  H2  TIP3 6312      23.225 -18.511 -58.744  1.00  0.00      SOLV H
ATOM  60231  OH2 TIP3 6313      19.737 -23.142 -63.114  1.00  0.00      SOLV O
ATOM  60232  H1  TIP3 6313      19.670 -24.112 -63.080  1.00  0.00      SOLV H
ATOM  60233  H2  TIP3 6313      20.498 -23.001 -63.693  1.00  0.00      SOLV H
ATOM  60234  OH2 TIP3 6314      22.443 -19.925 -57.092  1.00  0.00      SOLV O
ATOM  60235  H1  TIP3 6314      21.501 -19.659 -57.104  1.00  0.00      SOLV H
ATOM  60236  H2  TIP3 6314      22.817 -19.395 -56.359  1.00  0.00      SOLV H
ATOM  60237  OH2 TIP3 6315      20.891 -13.860 -65.406  1.00  0.00      SOLV O
ATOM  60238  H1  TIP3 6315      20.338 -14.585 -65.764  1.00  0.00      SOLV H
ATOM  60239  H2  TIP3 6315      20.648 -13.865 -64.454  1.00  0.00      SOLV H
ATOM  60240  OH2 TIP3 6316      27.968 -12.232 -56.684  1.00  0.00      SOLV O
ATOM  60241  H1  TIP3 6316      28.269 -11.528 -57.302  1.00  0.00      SOLV H
ATOM  60242  H2  TIP3 6316      27.143 -12.532 -57.121  1.00  0.00      SOLV H
ATOM  60243  OH2 TIP3 6317      26.925 -19.371 -67.319  1.00  0.00      SOLV O
ATOM  60244  H1  TIP3 6317      25.977 -19.589 -67.445  1.00  0.00      SOLV H
ATOM  60245  H2  TIP3 6317      26.898 -18.502 -66.857  1.00  0.00      SOLV H
ATOM  60246  OH2 TIP3 6318      22.218 -13.150 -54.243  1.00  0.00      SOLV O
ATOM  60247  H1  TIP3 6318      22.109 -13.602 -53.399  1.00  0.00      SOLV H
ATOM  60248  H2  TIP3 6318      21.717 -12.329 -54.117  1.00  0.00      SOLV H
ATOM  60249  OH2 TIP3 6319      27.019 -17.352 -65.619  1.00  0.00      SOLV O
ATOM  60250  H1  TIP3 6319      27.863 -17.127 -65.187  1.00  0.00      SOLV H
ATOM  60251  H2  TIP3 6319      26.718 -16.489 -65.983  1.00  0.00      SOLV H
ATOM  60252  OH2 TIP3 6320      16.519 -16.096 -59.638  1.00  0.00      SOLV O
ATOM  60253  H1  TIP3 6320      17.166 -15.951 -60.358  1.00  0.00      SOLV H
ATOM  60254  H2  TIP3 6320      16.906 -16.859 -59.186  1.00  0.00      SOLV H
ATOM  60255  OH2 TIP3 6321      22.349 -11.779 -66.493  1.00  0.00      SOLV O
ATOM  60256  H1  TIP3 6321      21.808 -11.079 -66.068  1.00  0.00      SOLV H
ATOM  60257  H2  TIP3 6321      21.895 -12.576 -66.151  1.00  0.00      SOLV H
ATOM  60258  OH2 TIP3 6322      14.268 -18.565 -54.365  1.00  0.00      SOLV O
ATOM  60259  H1  TIP3 6322      14.500 -18.904 -53.479  1.00  0.00      SOLV H
ATOM  60260  H2  TIP3 6322      13.838 -19.327 -54.791  1.00  0.00      SOLV H
ATOM  60261  OH2 TIP3 6323      21.019 -16.680 -52.161  1.00  0.00      SOLV O
ATOM  60262  H1  TIP3 6323      20.771 -17.005 -53.043  1.00  0.00      SOLV H
ATOM  60263  H2  TIP3 6323      21.993 -16.638 -52.244  1.00  0.00      SOLV H
ATOM  60264  OH2 TIP3 6324      23.532 -10.153 -54.262  1.00  0.00      SOLV O
ATOM  60265  H1  TIP3 6324      22.590 -10.229 -54.478  1.00  0.00      SOLV H
ATOM  60266  H2  TIP3 6324      23.487  -9.785 -53.355  1.00  0.00      SOLV H
ATOM  60267  OH2 TIP3 6325      31.456 -15.505 -65.833  1.00  0.00      SOLV O
ATOM  60268  H1  TIP3 6325      31.015 -15.936 -66.600  1.00  0.00      SOLV H
ATOM  60269  H2  TIP3 6325      31.273 -14.577 -66.090  1.00  0.00      SOLV H
ATOM  60270  OH2 TIP3 6326      29.629 -10.032 -53.021  1.00  0.00      SOLV O
ATOM  60271  H1  TIP3 6326      28.717 -10.109 -53.387  1.00  0.00      SOLV H
ATOM  60272  H2  TIP3 6326      30.133  -9.888 -53.850  1.00  0.00      SOLV H
ATOM  60273  OH2 TIP3 6327      26.962  -7.781 -65.484  1.00  0.00      SOLV O
ATOM  60274  H1  TIP3 6327      26.865  -8.655 -65.077  1.00  0.00      SOLV H
ATOM  60275  H2  TIP3 6327      27.368  -7.969 -66.346  1.00  0.00      SOLV H
ATOM  60276  OH2 TIP3 6328      26.055 -13.690 -58.257  1.00  0.00      SOLV O
ATOM  60277  H1  TIP3 6328      25.193 -14.066 -58.523  1.00  0.00      SOLV H
ATOM  60278  H2  TIP3 6328      26.651 -14.177 -58.853  1.00  0.00      SOLV H
ATOM  60279  OH2 TIP3 6329      17.606 -12.032 -62.275  1.00  0.00      SOLV O
ATOM  60280  H1  TIP3 6329      17.759 -11.095 -62.484  1.00  0.00      SOLV H
ATOM  60281  H2  TIP3 6329      16.687 -12.129 -62.545  1.00  0.00      SOLV H
ATOM  60282  OH2 TIP3 6330      15.331 -18.318 -67.770  1.00  0.00      SOLV O
ATOM  60283  H1  TIP3 6330      15.665 -17.525 -67.300  1.00  0.00      SOLV H
ATOM  60284  H2  TIP3 6330      14.432 -18.394 -67.387  1.00  0.00      SOLV H
ATOM  60285  OH2 TIP3 6331      19.654 -13.780 -62.854  1.00  0.00      SOLV O
ATOM  60286  H1  TIP3 6331      19.122 -12.996 -62.618  1.00  0.00      SOLV H
ATOM  60287  H2  TIP3 6331      19.195 -14.468 -62.344  1.00  0.00      SOLV H
ATOM  60288  OH2 TIP3 6332      18.693  -9.635 -56.337  1.00  0.00      SOLV O
ATOM  60289  H1  TIP3 6332      18.935  -8.735 -56.615  1.00  0.00      SOLV H
ATOM  60290  H2  TIP3 6332      19.412  -9.831 -55.712  1.00  0.00      SOLV H
ATOM  60291  OH2 TIP3 6333      16.782  -9.444 -63.209  1.00  0.00      SOLV O
ATOM  60292  H1  TIP3 6333      15.835  -9.628 -63.054  1.00  0.00      SOLV H
ATOM  60293  H2  TIP3 6333      16.861  -8.539 -62.855  1.00  0.00      SOLV H
ATOM  60294  OH2 TIP3 6334      23.359 -12.293 -56.681  1.00  0.00      SOLV O
ATOM  60295  H1  TIP3 6334      23.123 -12.634 -55.795  1.00  0.00      SOLV H
ATOM  60296  H2  TIP3 6334      24.215 -12.717 -56.840  1.00  0.00      SOLV H
ATOM  60297  OH2 TIP3 6335      25.242 -10.533 -67.630  1.00  0.00      SOLV O
ATOM  60298  H1  TIP3 6335      25.669 -10.840 -66.797  1.00  0.00      SOLV H
ATOM  60299  H2  TIP3 6335      24.370 -10.943 -67.511  1.00  0.00      SOLV H
ATOM  60300  OH2 TIP3 6336      24.477  -7.048 -54.263  1.00  0.00      SOLV O
ATOM  60301  H1  TIP3 6336      23.967  -7.706 -54.763  1.00  0.00      SOLV H
ATOM  60302  H2  TIP3 6336      24.428  -6.268 -54.858  1.00  0.00      SOLV H
ATOM  60303  OH2 TIP3 6337      28.010  -4.909 -67.353  1.00  0.00      SOLV O
ATOM  60304  H1  TIP3 6337      28.423  -4.044 -67.529  1.00  0.00      SOLV H
ATOM  60305  H2  TIP3 6337      27.117  -4.592 -67.092  1.00  0.00      SOLV H
ATOM  60306  OH2 TIP3 6338      17.452 -23.002 -54.844  1.00  0.00      SOLV O
ATOM  60307  H1  TIP3 6338      16.484 -23.037 -54.884  1.00  0.00      SOLV H
ATOM  60308  H2  TIP3 6338      17.666 -23.818 -54.361  1.00  0.00      SOLV H
ATOM  60309  OH2 TIP3 6339      26.500 -11.491 -65.389  1.00  0.00      SOLV O
ATOM  60310  H1  TIP3 6339      26.411 -12.283 -64.819  1.00  0.00      SOLV H
ATOM  60311  H2  TIP3 6339      27.394 -11.195 -65.151  1.00  0.00      SOLV H
ATOM  60312  OH2 TIP3 6340      13.221 -12.005 -56.415  1.00  0.00      SOLV O
ATOM  60313  H1  TIP3 6340      13.784 -12.788 -56.367  1.00  0.00      SOLV H
ATOM  60314  H2  TIP3 6340      13.355 -11.626 -55.539  1.00  0.00      SOLV H
ATOM  60315  OH2 TIP3 6341      19.302 -11.462 -69.151  1.00  0.00      SOLV O
ATOM  60316  H1  TIP3 6341      19.724 -12.177 -69.658  1.00  0.00      SOLV H
ATOM  60317  H2  TIP3 6341      19.065 -11.925 -68.321  1.00  0.00      SOLV H
ATOM  60318  OH2 TIP3 6342      18.296 -12.272 -66.674  1.00  0.00      SOLV O
ATOM  60319  H1  TIP3 6342      18.799 -12.641 -65.935  1.00  0.00      SOLV H
ATOM  60320  H2  TIP3 6342      18.138 -11.352 -66.371  1.00  0.00      SOLV H
ATOM  60321  OH2 TIP3 6343      15.956 -16.046 -66.142  1.00  0.00      SOLV O
ATOM  60322  H1  TIP3 6343      15.168 -15.856 -65.597  1.00  0.00      SOLV H
ATOM  60323  H2  TIP3 6343      16.175 -15.151 -66.461  1.00  0.00      SOLV H
ATOM  60324  OH2 TIP3 6344      25.837 -20.356 -55.899  1.00  0.00      SOLV O
ATOM  60325  H1  TIP3 6344      26.455 -20.028 -55.231  1.00  0.00      SOLV H
ATOM  60326  H2  TIP3 6344      25.740 -21.300 -55.662  1.00  0.00      SOLV H
ATOM  60327  OH2 TIP3 6345      26.767 -20.501 -64.748  1.00  0.00      SOLV O
ATOM  60328  H1  TIP3 6345      26.735 -19.955 -65.557  1.00  0.00      SOLV H
ATOM  60329  H2  TIP3 6345      26.979 -19.829 -64.070  1.00  0.00      SOLV H
ATOM  60330  OH2 TIP3 6346      20.444  -9.817 -66.030  1.00  0.00      SOLV O
ATOM  60331  H1  TIP3 6346      19.507  -9.614 -65.860  1.00  0.00      SOLV H
ATOM  60332  H2  TIP3 6346      20.725  -9.035 -66.518  1.00  0.00      SOLV H
ATOM  60333  OH2 TIP3 6347      23.447 -19.731 -63.970  1.00  0.00      SOLV O
ATOM  60334  H1  TIP3 6347      23.954 -18.884 -63.905  1.00  0.00      SOLV H
ATOM  60335  H2  TIP3 6347      23.253 -19.906 -63.030  1.00  0.00      SOLV H
ATOM  60336  OH2 TIP3 6348      23.654 -18.522 -54.848  1.00  0.00      SOLV O
ATOM  60337  H1  TIP3 6348      23.540 -18.051 -54.003  1.00  0.00      SOLV H
ATOM  60338  H2  TIP3 6348      24.450 -19.053 -54.700  1.00  0.00      SOLV H
ATOM  60339  OH2 TIP3 6349      25.181 -22.188 -63.092  1.00  0.00      SOLV O
ATOM  60340  H1  TIP3 6349      24.716 -21.657 -62.421  1.00  0.00      SOLV H
ATOM  60341  H2  TIP3 6349      25.693 -21.492 -63.559  1.00  0.00      SOLV H
ATOM  60342  OH2 TIP3 6350      17.614  -9.679 -65.943  1.00  0.00      SOLV O
ATOM  60343  H1  TIP3 6350      17.426  -8.855 -66.452  1.00  0.00      SOLV H
ATOM  60344  H2  TIP3 6350      17.292  -9.441 -65.051  1.00  0.00      SOLV H
ATOM  60345  OH2 TIP3 6351      20.775 -22.560 -66.384  1.00  0.00      SOLV O
ATOM  60346  H1  TIP3 6351      20.471 -21.741 -65.952  1.00  0.00      SOLV H
ATOM  60347  H2  TIP3 6351      21.722 -22.546 -66.118  1.00  0.00      SOLV H
ATOM  60348  OH2 TIP3 6352      30.207 -18.433 -53.906  1.00  0.00      SOLV O
ATOM  60349  H1  TIP3 6352      29.243 -18.601 -54.018  1.00  0.00      SOLV H
ATOM  60350  H2  TIP3 6352      30.482 -18.471 -54.830  1.00  0.00      SOLV H
ATOM  60351  OH2 TIP3 6353      27.647 -15.414 -59.943  1.00  0.00      SOLV O
ATOM  60352  H1  TIP3 6353      26.924 -16.024 -60.194  1.00  0.00      SOLV H
ATOM  60353  H2  TIP3 6353      28.224 -15.985 -59.404  1.00  0.00      SOLV H
ATOM  60354  OH2 TIP3 6354      15.669 -13.396 -67.361  1.00  0.00      SOLV O
ATOM  60355  H1  TIP3 6354      16.055 -12.575 -67.013  1.00  0.00      SOLV H
ATOM  60356  H2  TIP3 6354      16.360 -13.629 -68.010  1.00  0.00      SOLV H
ATOM  60357  OH2 TIP3 6355      16.482 -20.866 -68.101  1.00  0.00      SOLV O
ATOM  60358  H1  TIP3 6355      16.212 -19.936 -67.956  1.00  0.00      SOLV H
ATOM  60359  H2  TIP3 6355      15.713 -21.246 -68.530  1.00  0.00      SOLV H
ATOM  60360  OH2 TIP3 6356      25.534  -6.325 -58.240  1.00  0.00      SOLV O
ATOM  60361  H1  TIP3 6356      25.199  -5.716 -58.929  1.00  0.00      SOLV H
ATOM  60362  H2  TIP3 6356      26.424  -5.929 -58.107  1.00  0.00      SOLV H
ATOM  60363  OH2 TIP3 6357      18.979 -25.439 -59.476  1.00  0.00      SOLV O
ATOM  60364  H1  TIP3 6357      18.829 -25.494 -60.446  1.00  0.00      SOLV H
ATOM  60365  H2  TIP3 6357      18.891 -26.375 -59.201  1.00  0.00      SOLV H
ATOM  60366  OH2 TIP3 6358      13.395 -12.725 -63.361  1.00  0.00      SOLV O
ATOM  60367  H1  TIP3 6358      12.446 -12.550 -63.326  1.00  0.00      SOLV H
ATOM  60368  H2  TIP3 6358      13.662 -12.116 -64.067  1.00  0.00      SOLV H
ATOM  60369  OH2 TIP3 6359      11.767 -10.433 -51.933  1.00  0.00      SOLV O
ATOM  60370  H1  TIP3 6359      12.473 -10.465 -51.259  1.00  0.00      SOLV H
ATOM  60371  H2  TIP3 6359      11.700 -11.363 -52.204  1.00  0.00      SOLV H
ATOM  60372  OH2 TIP3 6360      16.490  -9.991 -50.357  1.00  0.00      SOLV O
ATOM  60373  H1  TIP3 6360      17.408 -10.122 -50.077  1.00  0.00      SOLV H
ATOM  60374  H2  TIP3 6360      16.550 -10.240 -51.298  1.00  0.00      SOLV H
ATOM  60375  OH2 TIP3 6361      20.616  -9.030 -68.986  1.00  0.00      SOLV O
ATOM  60376  H1  TIP3 6361      20.148  -9.883 -68.837  1.00  0.00      SOLV H
ATOM  60377  H2  TIP3 6361      21.490  -9.356 -69.254  1.00  0.00      SOLV H
ATOM  60378  OH2 TIP3 6362      23.247  -9.347 -51.649  1.00  0.00      SOLV O
ATOM  60379  H1  TIP3 6362      23.230 -10.250 -51.277  1.00  0.00      SOLV H
ATOM  60380  H2  TIP3 6362      23.882  -8.882 -51.069  1.00  0.00      SOLV H
ATOM  60381  OH2 TIP3 6363      24.945  -7.745 -68.806  1.00  0.00      SOLV O
ATOM  60382  H1  TIP3 6363      25.470  -8.383 -68.299  1.00  0.00      SOLV H
ATOM  60383  H2  TIP3 6363      25.624  -7.306 -69.348  1.00  0.00      SOLV H
ATOM  60384  OH2 TIP3 6364      13.776 -16.351 -51.020  1.00  0.00      SOLV O
ATOM  60385  H1  TIP3 6364      14.223 -17.165 -51.314  1.00  0.00      SOLV H
ATOM  60386  H2  TIP3 6364      12.990 -16.338 -51.608  1.00  0.00      SOLV H
ATOM  60387  OH2 TIP3 6365      17.712 -14.695 -69.029  1.00  0.00      SOLV O
ATOM  60388  H1  TIP3 6365      18.149 -15.212 -68.333  1.00  0.00      SOLV H
ATOM  60389  H2  TIP3 6365      18.501 -14.385 -69.521  1.00  0.00      SOLV H
ATOM  60390  OH2 TIP3 6366      20.022 -14.134 -51.593  1.00  0.00      SOLV O
ATOM  60391  H1  TIP3 6366      19.702 -13.918 -52.487  1.00  0.00      SOLV H
ATOM  60392  H2  TIP3 6366      20.510 -14.973 -51.735  1.00  0.00      SOLV H
ATOM  60393  OH2 TIP3 6367      22.479 -11.724 -69.225  1.00  0.00      SOLV O
ATOM  60394  H1  TIP3 6367      22.284 -11.737 -68.264  1.00  0.00      SOLV H
ATOM  60395  H2  TIP3 6367      22.638 -12.678 -69.383  1.00  0.00      SOLV H
ATOM  60396  OH2 TIP3 6368      25.491 -12.354 -54.165  1.00  0.00      SOLV O
ATOM  60397  H1  TIP3 6368      26.077 -11.586 -54.323  1.00  0.00      SOLV H
ATOM  60398  H2  TIP3 6368      24.623 -11.920 -54.217  1.00  0.00      SOLV H
ATOM  60399  OH2 TIP3 6369      15.462 -18.761 -51.653  1.00  0.00      SOLV O
ATOM  60400  H1  TIP3 6369      16.285 -19.257 -51.715  1.00  0.00      SOLV H
ATOM  60401  H2  TIP3 6369      15.367 -18.671 -50.684  1.00  0.00      SOLV H
ATOM  60402  OH2 TIP3 6370      19.495 -16.061 -66.618  1.00  0.00      SOLV O
ATOM  60403  H1  TIP3 6370      19.263 -16.704 -65.935  1.00  0.00      SOLV H
ATOM  60404  H2  TIP3 6370      20.064 -16.591 -67.213  1.00  0.00      SOLV H
ATOM  60405  OH2 TIP3 6371      19.565 -18.384 -54.262  1.00  0.00      SOLV O
ATOM  60406  H1  TIP3 6371      18.747 -17.892 -54.062  1.00  0.00      SOLV H
ATOM  60407  H2  TIP3 6371      19.930 -17.849 -54.992  1.00  0.00      SOLV H
ATOM  60408  OH2 TIP3 6372      21.144 -17.509 -68.347  1.00  0.00      SOLV O
ATOM  60409  H1  TIP3 6372      21.035 -17.425 -69.315  1.00  0.00      SOLV H
ATOM  60410  H2  TIP3 6372      22.003 -17.050 -68.211  1.00  0.00      SOLV H
ATOM  60411  OH2 TIP3 6373      23.475 -14.265 -50.893  1.00  0.00      SOLV O
ATOM  60412  H1  TIP3 6373      24.378 -13.967 -51.060  1.00  0.00      SOLV H
ATOM  60413  H2  TIP3 6373      23.607 -15.058 -50.356  1.00  0.00      SOLV H
ATOM  60414  OH2 TIP3 6374      29.206 -12.086 -68.904  1.00  0.00      SOLV O
ATOM  60415  H1  TIP3 6374      29.107 -12.485 -69.782  1.00  0.00      SOLV H
ATOM  60416  H2  TIP3 6374      28.850 -11.186 -69.070  1.00  0.00      SOLV H
ATOM  60417  OH2 TIP3 6375      20.858 -20.682 -53.185  1.00  0.00      SOLV O
ATOM  60418  H1  TIP3 6375      21.174 -21.291 -53.876  1.00  0.00      SOLV H
ATOM  60419  H2  TIP3 6375      20.523 -19.931 -53.719  1.00  0.00      SOLV H
ATOM  60420  OH2 TIP3 6376      21.749 -22.139 -55.655  1.00  0.00      SOLV O
ATOM  60421  H1  TIP3 6376      22.066 -21.452 -56.285  1.00  0.00      SOLV H
ATOM  60422  H2  TIP3 6376      20.918 -22.434 -56.085  1.00  0.00      SOLV H
ATOM  60423  OH2 TIP3 6377      21.372 -16.486 -55.450  1.00  0.00      SOLV O
ATOM  60424  H1  TIP3 6377      22.165 -16.277 -55.962  1.00  0.00      SOLV H
ATOM  60425  H2  TIP3 6377      20.764 -15.781 -55.745  1.00  0.00      SOLV H
ATOM  60426  OH2 TIP3 6378      26.282 -17.095 -50.329  1.00  0.00      SOLV O
ATOM  60427  H1  TIP3 6378      26.819 -17.853 -50.599  1.00  0.00      SOLV H
ATOM  60428  H2  TIP3 6378      26.882 -16.350 -50.500  1.00  0.00      SOLV H
ATOM  60429  OH2 TIP3 6379      26.612 -13.995 -52.350  1.00  0.00      SOLV O
ATOM  60430  H1  TIP3 6379      26.082 -13.391 -52.925  1.00  0.00      SOLV H
ATOM  60431  H2  TIP3 6379      27.503 -13.610 -52.524  1.00  0.00      SOLV H
ATOM  60432  OH2 TIP3 6380      19.000 -20.129 -51.192  1.00  0.00      SOLV O
ATOM  60433  H1  TIP3 6380      18.442 -20.889 -51.437  1.00  0.00      SOLV H
ATOM  60434  H2  TIP3 6380      19.656 -20.127 -51.916  1.00  0.00      SOLV H
ATOM  60435  OH2 TIP3 6381      23.342 -24.262 -55.234  1.00  0.00      SOLV O
ATOM  60436  H1  TIP3 6381      22.844 -23.419 -55.358  1.00  0.00      SOLV H
ATOM  60437  H2  TIP3 6381      22.763 -24.884 -55.713  1.00  0.00      SOLV H
ATOM  60438  OH2 TIP3 6382      23.133 -19.822 -51.690  1.00  0.00      SOLV O
ATOM  60439  H1  TIP3 6382      22.927 -20.118 -50.784  1.00  0.00      SOLV H
ATOM  60440  H2  TIP3 6382      22.362 -20.183 -52.173  1.00  0.00      SOLV H
ATOM  60441  OH2 TIP3 6383      25.936 -19.660 -52.579  1.00  0.00      SOLV O
ATOM  60442  H1  TIP3 6383      25.025 -19.928 -52.360  1.00  0.00      SOLV H
ATOM  60443  H2  TIP3 6383      26.458 -20.184 -51.941  1.00  0.00      SOLV H
ATOM  60444  OH2 TIP3 6384      17.851 -22.648 -51.572  1.00  0.00      SOLV O
ATOM  60445  H1  TIP3 6384      18.315 -23.272 -52.153  1.00  0.00      SOLV H
ATOM  60446  H2  TIP3 6384      18.020 -23.041 -50.693  1.00  0.00      SOLV H
ATOM  60447  OH2 TIP3 6385      23.752 -24.799 -52.585  1.00  0.00      SOLV O
ATOM  60448  H1  TIP3 6385      24.619 -25.247 -52.606  1.00  0.00      SOLV H
ATOM  60449  H2  TIP3 6385      23.587 -24.649 -53.538  1.00  0.00      SOLV H
ATOM  60450  OH2 TIP3 6386      23.547 -23.178 -50.429  1.00  0.00      SOLV O
ATOM  60451  H1  TIP3 6386      23.609 -23.618 -51.305  1.00  0.00      SOLV H
ATOM  60452  H2  TIP3 6386      22.795 -22.560 -50.544  1.00  0.00      SOLV H
ATOM  60453  OH2 TIP3 6387      17.416  -7.300 -67.285  1.00  0.00      SOLV O
ATOM  60454  H1  TIP3 6387      18.334  -6.975 -67.222  1.00  0.00      SOLV H
ATOM  60455  H2  TIP3 6387      17.096  -6.744 -68.015  1.00  0.00      SOLV H
ATOM  60456  OH2 TIP3 6388      13.201 -14.519 -67.850  1.00  0.00      SOLV O
ATOM  60457  H1  TIP3 6388      14.074 -14.124 -67.632  1.00  0.00      SOLV H
ATOM  60458  H2  TIP3 6388      13.455 -15.205 -68.506  1.00  0.00      SOLV H
ATOM  60459  OH2 TIP3 6389      10.291  -9.892 -62.812  1.00  0.00      SOLV O
ATOM  60460  H1  TIP3 6389       9.780 -10.545 -63.343  1.00  0.00      SOLV H
ATOM  60461  H2  TIP3 6389      10.722 -10.480 -62.156  1.00  0.00      SOLV H
ATOM  60462  OH2 TIP3 6390      11.585 -11.451 -61.019  1.00  0.00      SOLV O
ATOM  60463  H1  TIP3 6390      11.587 -12.386 -60.777  1.00  0.00      SOLV H
ATOM  60464  H2  TIP3 6390      11.768 -11.039 -60.153  1.00  0.00      SOLV H
ATOM  60465  OH2 TIP3 6391      27.793  -4.816 -57.971  1.00  0.00      SOLV O
ATOM  60466  H1  TIP3 6391      27.867  -4.669 -57.014  1.00  0.00      SOLV H
ATOM  60467  H2  TIP3 6391      28.394  -4.131 -58.303  1.00  0.00      SOLV H
ATOM  60468  OH2 TIP3 6392      27.555  -5.378 -55.099  1.00  0.00      SOLV O
ATOM  60469  H1  TIP3 6392      27.437  -6.273 -55.467  1.00  0.00      SOLV H
ATOM  60470  H2  TIP3 6392      28.270  -5.550 -54.466  1.00  0.00      SOLV H
ATOM  60471  OH2 TIP3 6393      27.557  -9.948 -50.420  1.00  0.00      SOLV O
ATOM  60472  H1  TIP3 6393      26.713 -10.197 -50.008  1.00  0.00      SOLV H
ATOM  60473  H2  TIP3 6393      27.724  -9.061 -50.036  1.00  0.00      SOLV H
ATOM  60474  OH2 TIP3 6394      29.385 -11.085 -64.984  1.00  0.00      SOLV O
ATOM  60475  H1  TIP3 6394      30.003 -10.356 -64.784  1.00  0.00      SOLV H
ATOM  60476  H2  TIP3 6394      29.612 -11.715 -64.266  1.00  0.00      SOLV H
ATOM  60477  OH2 TIP3 6395      30.423 -12.741 -63.119  1.00  0.00      SOLV O
ATOM  60478  H1  TIP3 6395      29.804 -13.424 -62.773  1.00  0.00      SOLV H
ATOM  60479  H2  TIP3 6395      30.825 -12.368 -62.314  1.00  0.00      SOLV H
ATOM  60480  OH2 TIP3 6396      29.307 -10.252 -58.022  1.00  0.00      SOLV O
ATOM  60481  H1  TIP3 6396      30.134 -10.298 -58.514  1.00  0.00      SOLV H
ATOM  60482  H2  TIP3 6396      29.022  -9.347 -58.267  1.00  0.00      SOLV H
ATOM  60483  OH2 TIP3 6397      26.865  -8.112 -55.748  1.00  0.00      SOLV O
ATOM  60484  H1  TIP3 6397      26.053  -7.883 -55.272  1.00  0.00      SOLV H
ATOM  60485  H2  TIP3 6397      26.522  -8.505 -56.580  1.00  0.00      SOLV H
ATOM  60486  OH2 TIP3 6398      30.695 -12.803 -66.703  1.00  0.00      SOLV O
ATOM  60487  H1  TIP3 6398      30.088 -12.623 -67.457  1.00  0.00      SOLV H
ATOM  60488  H2  TIP3 6398      30.306 -12.192 -66.045  1.00  0.00      SOLV H
ATOM  60489  OH2 TIP3 6399      30.160 -15.955 -68.179  1.00  0.00      SOLV O
ATOM  60490  H1  TIP3 6399      29.882 -15.306 -68.836  1.00  0.00      SOLV H
ATOM  60491  H2  TIP3 6399      30.099 -16.796 -68.677  1.00  0.00      SOLV H
ATOM  60492  OH2 TIP3 6400      28.839 -14.873 -62.434  1.00  0.00      SOLV O
ATOM  60493  H1  TIP3 6400      28.909 -15.826 -62.605  1.00  0.00      SOLV H
ATOM  60494  H2  TIP3 6400      28.297 -14.842 -61.620  1.00  0.00      SOLV H
ATOM  60495  OH2 TIP3 6401      13.941 -17.980 -58.497  1.00  0.00      SOLV O
ATOM  60496  H1  TIP3 6401      14.154 -17.918 -59.450  1.00  0.00      SOLV H
ATOM  60497  H2  TIP3 6401      14.830 -17.823 -58.103  1.00  0.00      SOLV H
ATOM  60498  OH2 TIP3 6402      28.945 -12.763 -52.788  1.00  0.00      SOLV O
ATOM  60499  H1  TIP3 6402      29.829 -13.191 -52.724  1.00  0.00      SOLV H
ATOM  60500  H2  TIP3 6402      29.193 -11.831 -52.936  1.00  0.00      SOLV H
ATOM  60501  OH2 TIP3 6403      31.047 -14.275 -52.281  1.00  0.00      SOLV O
ATOM  60502  H1  TIP3 6403      30.381 -14.989 -52.335  1.00  0.00      SOLV H
ATOM  60503  H2  TIP3 6403      31.882 -14.780 -52.277  1.00  0.00      SOLV H
ATOM  60504  OH2 TIP3 6404      30.206 -18.566 -69.048  1.00  0.00      SOLV O
ATOM  60505  H1  TIP3 6404      30.903 -18.816 -68.411  1.00  0.00      SOLV H
ATOM  60506  H2  TIP3 6404      29.535 -19.262 -68.949  1.00  0.00      SOLV H
ATOM  60507  OH2 TIP3 6405      29.332 -17.271 -64.048  1.00  0.00      SOLV O
ATOM  60508  H1  TIP3 6405      29.908 -18.067 -64.003  1.00  0.00      SOLV H
ATOM  60509  H2  TIP3 6405      29.928 -16.632 -64.470  1.00  0.00      SOLV H
ATOM  60510  OH2 TIP3 6406      29.719 -16.653 -58.603  1.00  0.00      SOLV O
ATOM  60511  H1  TIP3 6406      30.453 -16.053 -58.627  1.00  0.00      SOLV H
ATOM  60512  H2  TIP3 6406      29.421 -16.540 -57.678  1.00  0.00      SOLV H
ATOM  60513  OH2 TIP3 6407      29.494 -15.871 -55.923  1.00  0.00      SOLV O
ATOM  60514  H1  TIP3 6407      28.590 -15.839 -55.537  1.00  0.00      SOLV H
ATOM  60515  H2  TIP3 6407      29.664 -14.913 -56.055  1.00  0.00      SOLV H
ATOM  60516  OH2 TIP3 6408      15.197 -22.485 -52.365  1.00  0.00      SOLV O
ATOM  60517  H1  TIP3 6408      16.149 -22.388 -52.156  1.00  0.00      SOLV H
ATOM  60518  H2  TIP3 6408      15.043 -23.406 -52.079  1.00  0.00      SOLV H
ATOM  60519  OH2 TIP3 6409      33.750 -20.649 -50.475  1.00  0.00      SOLV O
ATOM  60520  H1  TIP3 6409      34.240 -21.209 -51.103  1.00  0.00      SOLV H
ATOM  60521  H2  TIP3 6409      33.441 -19.928 -51.063  1.00  0.00      SOLV H
ATOM  60522  OH2 TIP3 6410      30.850 -19.619 -64.057  1.00  0.00      SOLV O
ATOM  60523  H1  TIP3 6410      31.141 -19.974 -63.194  1.00  0.00      SOLV H
ATOM  60524  H2  TIP3 6410      30.420 -20.407 -64.445  1.00  0.00      SOLV H
ATOM  60525  OH2 TIP3 6411      16.810 -23.715 -59.449  1.00  0.00      SOLV O
ATOM  60526  H1  TIP3 6411      17.569 -24.308 -59.284  1.00  0.00      SOLV H
ATOM  60527  H2  TIP3 6411      17.165 -22.873 -59.112  1.00  0.00      SOLV H
ATOM  60528  OH2 TIP3 6412      14.238 -21.492 -58.471  1.00  0.00      SOLV O
ATOM  60529  H1  TIP3 6412      14.872 -21.423 -59.211  1.00  0.00      SOLV H
ATOM  60530  H2  TIP3 6412      14.348 -20.607 -58.099  1.00  0.00      SOLV H
ATOM  60531  OH2 TIP3 6413      32.515 -18.946 -52.185  1.00  0.00      SOLV O
ATOM  60532  H1  TIP3 6413      31.539 -18.915 -52.215  1.00  0.00      SOLV H
ATOM  60533  H2  TIP3 6413      32.698 -19.420 -53.012  1.00  0.00      SOLV H
ATOM  60534  OH2 TIP3 6414      32.516 -18.981 -67.495  1.00  0.00      SOLV O
ATOM  60535  H1  TIP3 6414      33.149 -19.526 -68.002  1.00  0.00      SOLV H
ATOM  60536  H2  TIP3 6414      33.005 -18.145 -67.382  1.00  0.00      SOLV H
ATOM  60537  OH2 TIP3 6415      15.890 -24.902 -64.432  1.00  0.00      SOLV O
ATOM  60538  H1  TIP3 6415      14.928 -25.016 -64.499  1.00  0.00      SOLV H
ATOM  60539  H2  TIP3 6415      16.066 -24.180 -65.068  1.00  0.00      SOLV H
ATOM  60540  OH2 TIP3 6416      24.745  -5.813 -62.442  1.00  0.00      SOLV O
ATOM  60541  H1  TIP3 6416      25.499  -5.857 -63.062  1.00  0.00      SOLV H
ATOM  60542  H2  TIP3 6416      25.088  -5.222 -61.756  1.00  0.00      SOLV H
ATOM  60543  OH2 TIP3 6417      16.287 -26.113 -56.067  1.00  0.00      SOLV O
ATOM  60544  H1  TIP3 6417      15.682 -26.465 -55.393  1.00  0.00      SOLV H
ATOM  60545  H2  TIP3 6417      15.661 -25.636 -56.648  1.00  0.00      SOLV H
ATOM  60546  OH2 TIP3 6418      13.894 -12.846 -51.896  1.00  0.00      SOLV O
ATOM  60547  H1  TIP3 6418      13.064 -13.069 -52.354  1.00  0.00      SOLV H
ATOM  60548  H2  TIP3 6418      13.702 -13.080 -50.982  1.00  0.00      SOLV H
ATOM  60549  OH2 TIP3 6419      16.350 -11.022 -55.668  1.00  0.00      SOLV O
ATOM  60550  H1  TIP3 6419      15.757 -10.301 -55.946  1.00  0.00      SOLV H
ATOM  60551  H2  TIP3 6419      17.209 -10.605 -55.901  1.00  0.00      SOLV H
ATOM  60552  OH2 TIP3 6420      19.978  -8.302 -52.727  1.00  0.00      SOLV O
ATOM  60553  H1  TIP3 6420      20.209  -8.472 -51.791  1.00  0.00      SOLV H
ATOM  60554  H2  TIP3 6420      20.652  -7.626 -52.969  1.00  0.00      SOLV H
ATOM  60555  OH2 TIP3 6421      21.700  -6.306 -53.393  1.00  0.00      SOLV O
ATOM  60556  H1  TIP3 6421      22.588  -6.580 -53.678  1.00  0.00      SOLV H
ATOM  60557  H2  TIP3 6421      21.920  -5.798 -52.583  1.00  0.00      SOLV H
ATOM  60558  OH2 TIP3 6422      32.222 -20.952 -54.418  1.00  0.00      SOLV O
ATOM  60559  H1  TIP3 6422      31.324 -21.034 -54.778  1.00  0.00      SOLV H
ATOM  60560  H2  TIP3 6422      32.638 -21.777 -54.752  1.00  0.00      SOLV H
ATOM  60561  OH2 TIP3 6423      12.800  -8.916 -55.620  1.00  0.00      SOLV O
ATOM  60562  H1  TIP3 6423      11.955  -8.604 -55.997  1.00  0.00      SOLV H
ATOM  60563  H2  TIP3 6423      12.539  -9.072 -54.707  1.00  0.00      SOLV H
ATOM  60564  OH2 TIP3 6424      15.325  -8.438 -56.536  1.00  0.00      SOLV O
ATOM  60565  H1  TIP3 6424      14.419  -8.545 -56.167  1.00  0.00      SOLV H
ATOM  60566  H2  TIP3 6424      15.143  -7.864 -57.306  1.00  0.00      SOLV H
ATOM  60567  OH2 TIP3 6425      19.749  -6.956 -57.328  1.00  0.00      SOLV O
ATOM  60568  H1  TIP3 6425      19.184  -6.584 -58.030  1.00  0.00      SOLV H
ATOM  60569  H2  TIP3 6425      19.689  -6.251 -56.648  1.00  0.00      SOLV H
ATOM  60570  OH2 TIP3 6426      22.325  -7.264 -56.382  1.00  0.00      SOLV O
ATOM  60571  H1  TIP3 6426      21.418  -7.280 -56.739  1.00  0.00      SOLV H
ATOM  60572  H2  TIP3 6426      22.551  -6.323 -56.463  1.00  0.00      SOLV H
ATOM  60573  OH2 TIP3 6427      24.161  -4.950 -56.125  1.00  0.00      SOLV O
ATOM  60574  H1  TIP3 6427      23.907  -4.030 -56.366  1.00  0.00      SOLV H
ATOM  60575  H2  TIP3 6427      24.621  -5.236 -56.938  1.00  0.00      SOLV H
ATOM  60576  OH2 TIP3 6428      12.738 -10.306 -58.690  1.00  0.00      SOLV O
ATOM  60577  H1  TIP3 6428      12.879 -10.726 -57.815  1.00  0.00      SOLV H
ATOM  60578  H2  TIP3 6428      13.632 -10.411 -59.084  1.00  0.00      SOLV H
ATOM  60579  OH2 TIP3 6429      15.107 -10.851 -59.989  1.00  0.00      SOLV O
ATOM  60580  H1  TIP3 6429      15.350 -11.775 -59.782  1.00  0.00      SOLV H
ATOM  60581  H2  TIP3 6429      15.899 -10.371 -59.660  1.00  0.00      SOLV H
ATOM  60582  OH2 TIP3 6430      17.431  -9.547 -59.146  1.00  0.00      SOLV O
ATOM  60583  H1  TIP3 6430      17.971 -10.309 -59.417  1.00  0.00      SOLV H
ATOM  60584  H2  TIP3 6430      17.571  -9.558 -58.185  1.00  0.00      SOLV H
ATOM  60585  OH2 TIP3 6431      25.497 -21.850 -60.011  1.00  0.00      SOLV O
ATOM  60586  H1  TIP3 6431      25.071 -22.695 -59.780  1.00  0.00      SOLV H
ATOM  60587  H2  TIP3 6431      26.238 -22.135 -60.565  1.00  0.00      SOLV H
ATOM  60588  OH2 TIP3 6432      30.984 -22.007 -59.887  1.00  0.00      SOLV O
ATOM  60589  H1  TIP3 6432      31.378 -21.270 -60.406  1.00  0.00      SOLV H
ATOM  60590  H2  TIP3 6432      30.044 -21.963 -60.156  1.00  0.00      SOLV H
ATOM  60591  OH2 TIP3 6433      32.146 -20.272 -61.651  1.00  0.00      SOLV O
ATOM  60592  H1  TIP3 6433      32.988 -20.558 -62.066  1.00  0.00      SOLV H
ATOM  60593  H2  TIP3 6433      32.312 -19.309 -61.551  1.00  0.00      SOLV H
ATOM  60594  OH2 TIP3 6434      18.749 -25.736 -62.197  1.00  0.00      SOLV O
ATOM  60595  H1  TIP3 6434      18.027 -26.176 -62.683  1.00  0.00      SOLV H
ATOM  60596  H2  TIP3 6434      19.480 -26.377 -62.301  1.00  0.00      SOLV H
ATOM  60597  OH2 TIP3 6435      17.638 -26.339 -66.495  1.00  0.00      SOLV O
ATOM  60598  H1  TIP3 6435      17.949 -25.531 -66.944  1.00  0.00      SOLV H
ATOM  60599  H2  TIP3 6435      17.002 -25.974 -65.855  1.00  0.00      SOLV H
ATOM  60600  OH2 TIP3 6436      23.117 -24.373 -62.381  1.00  0.00      SOLV O
ATOM  60601  H1  TIP3 6436      23.746 -23.638 -62.483  1.00  0.00      SOLV H
ATOM  60602  H2  TIP3 6436      23.035 -24.419 -61.423  1.00  0.00      SOLV H
ATOM  60603  OH2 TIP3 6437      28.380 -22.347 -60.767  1.00  0.00      SOLV O
ATOM  60604  H1  TIP3 6437      28.337 -22.288 -61.728  1.00  0.00      SOLV H
ATOM  60605  H2  TIP3 6437      28.239 -23.306 -60.609  1.00  0.00      SOLV H
ATOM  60606  OH2 TIP3 6438      29.547 -21.869 -65.104  1.00  0.00      SOLV O
ATOM  60607  H1  TIP3 6438      28.628 -21.570 -65.216  1.00  0.00      SOLV H
ATOM  60608  H2  TIP3 6438      29.411 -22.816 -64.882  1.00  0.00      SOLV H
ATOM  60609  OH2 TIP3 6439      12.302 -11.270 -65.466  1.00  0.00      SOLV O
ATOM  60610  H1  TIP3 6439      11.653 -11.532 -66.144  1.00  0.00      SOLV H
ATOM  60611  H2  TIP3 6439      11.992 -10.374 -65.281  1.00  0.00      SOLV H
ATOM  60612  OH2 TIP3 6440      18.822 -23.946 -67.979  1.00  0.00      SOLV O
ATOM  60613  H1  TIP3 6440      19.552 -24.296 -68.517  1.00  0.00      SOLV H
ATOM  60614  H2  TIP3 6440      19.312 -23.413 -67.320  1.00  0.00      SOLV H
ATOM  60615  OH2 TIP3 6441      23.349 -21.973 -65.492  1.00  0.00      SOLV O
ATOM  60616  H1  TIP3 6441      23.874 -22.432 -64.822  1.00  0.00      SOLV H
ATOM  60617  H2  TIP3 6441      23.240 -21.109 -65.034  1.00  0.00      SOLV H
ATOM  60618  OH2 TIP3 6442      20.163  -7.065 -67.144  1.00  0.00      SOLV O
ATOM  60619  H1  TIP3 6442      21.033  -6.631 -67.252  1.00  0.00      SOLV H
ATOM  60620  H2  TIP3 6442      20.204  -7.694 -67.899  1.00  0.00      SOLV H
ATOM  60621  OH2 TIP3 6443      26.701  -5.325 -64.380  1.00  0.00      SOLV O
ATOM  60622  H1  TIP3 6443      26.793  -6.181 -64.863  1.00  0.00      SOLV H
ATOM  60623  H2  TIP3 6443      26.381  -4.733 -65.088  1.00  0.00      SOLV H
ATOM  60624  OH2 TIP3 6444      18.488 -25.220 -52.742  1.00  0.00      SOLV O
ATOM  60625  H1  TIP3 6444      18.363 -26.090 -52.332  1.00  0.00      SOLV H
ATOM  60626  H2  TIP3 6444      19.369 -24.998 -52.377  1.00  0.00      SOLV H
ATOM  60627  OH2 TIP3 6445      20.634 -25.182 -51.075  1.00  0.00      SOLV O
ATOM  60628  H1  TIP3 6445      21.573 -25.171 -51.326  1.00  0.00      SOLV H
ATOM  60629  H2  TIP3 6445      20.552 -26.065 -50.668  1.00  0.00      SOLV H
ATOM  60630  OH2 TIP3 6446      13.674  -9.796 -68.524  1.00  0.00      SOLV O
ATOM  60631  H1  TIP3 6446      13.385  -9.671 -67.609  1.00  0.00      SOLV H
ATOM  60632  H2  TIP3 6446      14.616 -10.039 -68.420  1.00  0.00      SOLV H
ATOM  60633  OH2 TIP3 6447      26.354  -6.849 -52.193  1.00  0.00      SOLV O
ATOM  60634  H1  TIP3 6447      25.710  -7.168 -52.856  1.00  0.00      SOLV H
ATOM  60635  H2  TIP3 6447      26.031  -5.933 -52.087  1.00  0.00      SOLV H
ATOM  60636  OH2 TIP3 6448      42.085  -7.783 -62.331  1.00  0.00      SOLV O
ATOM  60637  H1  TIP3 6448      41.728  -6.869 -62.303  1.00  0.00      SOLV H
ATOM  60638  H2  TIP3 6448      41.428  -8.213 -62.896  1.00  0.00      SOLV H
ATOM  60639  OH2 TIP3 6449      41.399  -8.822 -58.876  1.00  0.00      SOLV O
ATOM  60640  H1  TIP3 6449      41.364  -9.351 -58.064  1.00  0.00      SOLV H
ATOM  60641  H2  TIP3 6449      41.088  -9.434 -59.551  1.00  0.00      SOLV H
ATOM  60642  OH2 TIP3 6450      34.150 -11.725 -57.223  1.00  0.00      SOLV O
ATOM  60643  H1  TIP3 6450      34.507 -12.298 -56.517  1.00  0.00      SOLV H
ATOM  60644  H2  TIP3 6450      34.685 -10.931 -57.035  1.00  0.00      SOLV H
ATOM  60645  OH2 TIP3 6451      43.722  -4.803 -60.568  1.00  0.00      SOLV O
ATOM  60646  H1  TIP3 6451      43.598  -5.616 -60.062  1.00  0.00      SOLV H
ATOM  60647  H2  TIP3 6451      43.588  -4.135 -59.874  1.00  0.00      SOLV H
ATOM  60648  OH2 TIP3 6452      33.520  -7.210 -58.856  1.00  0.00      SOLV O
ATOM  60649  H1  TIP3 6452      33.609  -8.154 -59.048  1.00  0.00      SOLV H
ATOM  60650  H2  TIP3 6452      34.436  -6.982 -58.596  1.00  0.00      SOLV H
ATOM  60651  OH2 TIP3 6453      32.534 -14.466 -63.287  1.00  0.00      SOLV O
ATOM  60652  H1  TIP3 6453      31.885 -13.733 -63.329  1.00  0.00      SOLV H
ATOM  60653  H2  TIP3 6453      32.146 -15.064 -63.938  1.00  0.00      SOLV H
ATOM  60654  OH2 TIP3 6454      32.457 -12.189 -61.198  1.00  0.00      SOLV O
ATOM  60655  H1  TIP3 6454      33.174 -12.662 -60.782  1.00  0.00      SOLV H
ATOM  60656  H2  TIP3 6454      32.979 -11.596 -61.763  1.00  0.00      SOLV H
ATOM  60657  OH2 TIP3 6455      39.239  -1.147 -60.314  1.00  0.00      SOLV O
ATOM  60658  H1  TIP3 6455      40.156  -1.393 -60.527  1.00  0.00      SOLV H
ATOM  60659  H2  TIP3 6455      39.193  -1.198 -59.355  1.00  0.00      SOLV H
ATOM  60660  OH2 TIP3 6456      38.916  -7.041 -58.510  1.00  0.00      SOLV O
ATOM  60661  H1  TIP3 6456      39.552  -7.609 -58.954  1.00  0.00      SOLV H
ATOM  60662  H2  TIP3 6456      39.476  -6.684 -57.798  1.00  0.00      SOLV H
ATOM  60663  OH2 TIP3 6457      49.867 -12.120 -57.563  1.00  0.00      SOLV O
ATOM  60664  H1  TIP3 6457      49.819 -11.467 -56.832  1.00  0.00      SOLV H
ATOM  60665  H2  TIP3 6457      50.167 -11.549 -58.288  1.00  0.00      SOLV H
ATOM  60666  OH2 TIP3 6458      43.705 -11.334 -58.086  1.00  0.00      SOLV O
ATOM  60667  H1  TIP3 6458      44.258 -12.134 -58.076  1.00  0.00      SOLV H
ATOM  60668  H2  TIP3 6458      43.620 -11.160 -59.040  1.00  0.00      SOLV H
ATOM  60669  OH2 TIP3 6459      37.943 -15.403 -60.805  1.00  0.00      SOLV O
ATOM  60670  H1  TIP3 6459      37.735 -14.555 -61.254  1.00  0.00      SOLV H
ATOM  60671  H2  TIP3 6459      37.729 -16.033 -61.523  1.00  0.00      SOLV H
ATOM  60672  OH2 TIP3 6460      45.203 -12.675 -62.489  1.00  0.00      SOLV O
ATOM  60673  H1  TIP3 6460      45.888 -12.786 -61.787  1.00  0.00      SOLV H
ATOM  60674  H2  TIP3 6460      45.607 -11.976 -63.026  1.00  0.00      SOLV H
ATOM  60675  OH2 TIP3 6461      38.258 -11.090 -60.805  1.00  0.00      SOLV O
ATOM  60676  H1  TIP3 6461      39.102 -11.326 -60.376  1.00  0.00      SOLV H
ATOM  60677  H2  TIP3 6461      38.030 -11.907 -61.288  1.00  0.00      SOLV H
ATOM  60678  OH2 TIP3 6462      49.812 -10.604 -55.300  1.00  0.00      SOLV O
ATOM  60679  H1  TIP3 6462      48.965 -10.131 -55.463  1.00  0.00      SOLV H
ATOM  60680  H2  TIP3 6462      49.810 -10.660 -54.334  1.00  0.00      SOLV H
ATOM  60681  OH2 TIP3 6463      37.211 -16.794 -56.800  1.00  0.00      SOLV O
ATOM  60682  H1  TIP3 6463      36.755 -16.278 -57.491  1.00  0.00      SOLV H
ATOM  60683  H2  TIP3 6463      36.526 -16.798 -56.097  1.00  0.00      SOLV H
ATOM  60684  OH2 TIP3 6464      40.978  -5.419 -63.253  1.00  0.00      SOLV O
ATOM  60685  H1  TIP3 6464      40.696  -5.682 -64.131  1.00  0.00      SOLV H
ATOM  60686  H2  TIP3 6464      40.377  -4.668 -63.060  1.00  0.00      SOLV H
ATOM  60687  OH2 TIP3 6465      47.079 -12.762 -60.478  1.00  0.00      SOLV O
ATOM  60688  H1  TIP3 6465      47.081 -13.510 -59.868  1.00  0.00      SOLV H
ATOM  60689  H2  TIP3 6465      47.477 -12.060 -59.935  1.00  0.00      SOLV H
ATOM  60690  OH2 TIP3 6466      36.116 -15.245 -58.808  1.00  0.00      SOLV O
ATOM  60691  H1  TIP3 6466      36.494 -14.434 -58.392  1.00  0.00      SOLV H
ATOM  60692  H2  TIP3 6466      36.791 -15.362 -59.517  1.00  0.00      SOLV H
ATOM  60693  OH2 TIP3 6467      34.843  -7.311 -55.808  1.00  0.00      SOLV O
ATOM  60694  H1  TIP3 6467      34.582  -6.408 -56.031  1.00  0.00      SOLV H
ATOM  60695  H2  TIP3 6467      34.084  -7.636 -55.291  1.00  0.00      SOLV H
ATOM  60696  OH2 TIP3 6468      31.300  -9.025 -64.951  1.00  0.00      SOLV O
ATOM  60697  H1  TIP3 6468      30.964  -8.732 -65.813  1.00  0.00      SOLV H
ATOM  60698  H2  TIP3 6468      31.198  -8.219 -64.401  1.00  0.00      SOLV H
ATOM  60699  OH2 TIP3 6469      43.646  -2.890 -58.168  1.00  0.00      SOLV O
ATOM  60700  H1  TIP3 6469      42.702  -3.145 -58.016  1.00  0.00      SOLV H
ATOM  60701  H2  TIP3 6469      43.528  -1.938 -58.356  1.00  0.00      SOLV H
ATOM  60702  OH2 TIP3 6470      47.796 -13.824 -56.689  1.00  0.00      SOLV O
ATOM  60703  H1  TIP3 6470      46.909 -13.508 -56.924  1.00  0.00      SOLV H
ATOM  60704  H2  TIP3 6470      48.378 -13.258 -57.239  1.00  0.00      SOLV H
ATOM  60705  OH2 TIP3 6471      41.864 -18.013 -59.308  1.00  0.00      SOLV O
ATOM  60706  H1  TIP3 6471      41.984 -18.973 -59.388  1.00  0.00      SOLV H
ATOM  60707  H2  TIP3 6471      40.931 -17.961 -59.013  1.00  0.00      SOLV H
ATOM  60708  OH2 TIP3 6472      41.419  -1.881 -61.652  1.00  0.00      SOLV O
ATOM  60709  H1  TIP3 6472      42.129  -2.365 -62.105  1.00  0.00      SOLV H
ATOM  60710  H2  TIP3 6472      41.621  -0.955 -61.891  1.00  0.00      SOLV H
ATOM  60711  OH2 TIP3 6473      43.313  -3.406 -63.041  1.00  0.00      SOLV O
ATOM  60712  H1  TIP3 6473      43.094  -4.158 -63.604  1.00  0.00      SOLV H
ATOM  60713  H2  TIP3 6473      43.425  -3.850 -62.175  1.00  0.00      SOLV H
ATOM  60714  OH2 TIP3 6474      45.315  -4.160 -54.573  1.00  0.00      SOLV O
ATOM  60715  H1  TIP3 6474      45.496  -4.748 -55.334  1.00  0.00      SOLV H
ATOM  60716  H2  TIP3 6474      45.100  -3.310 -55.014  1.00  0.00      SOLV H
ATOM  60717  OH2 TIP3 6475      41.045  -8.946 -64.785  1.00  0.00      SOLV O
ATOM  60718  H1  TIP3 6475      40.210  -8.561 -65.120  1.00  0.00      SOLV H
ATOM  60719  H2  TIP3 6475      41.692  -8.627 -65.437  1.00  0.00      SOLV H
ATOM  60720  OH2 TIP3 6476      41.610 -10.331 -67.848  1.00  0.00      SOLV O
ATOM  60721  H1  TIP3 6476      42.198 -10.009 -67.139  1.00  0.00      SOLV H
ATOM  60722  H2  TIP3 6476      42.256 -10.802 -68.399  1.00  0.00      SOLV H
ATOM  60723  OH2 TIP3 6477      48.206  -7.060 -56.507  1.00  0.00      SOLV O
ATOM  60724  H1  TIP3 6477      47.327  -6.622 -56.443  1.00  0.00      SOLV H
ATOM  60725  H2  TIP3 6477      48.576  -6.588 -57.278  1.00  0.00      SOLV H
ATOM  60726  OH2 TIP3 6478      44.230  -7.644 -63.923  1.00  0.00      SOLV O
ATOM  60727  H1  TIP3 6478      43.500  -7.597 -63.256  1.00  0.00      SOLV H
ATOM  60728  H2  TIP3 6478      44.955  -7.987 -63.365  1.00  0.00      SOLV H
ATOM  60729  OH2 TIP3 6479      44.769  -9.328 -54.782  1.00  0.00      SOLV O
ATOM  60730  H1  TIP3 6479      44.497  -8.614 -54.175  1.00  0.00      SOLV H
ATOM  60731  H2  TIP3 6479      44.015  -9.276 -55.414  1.00  0.00      SOLV H
ATOM  60732  OH2 TIP3 6480      36.083  -9.790 -61.898  1.00  0.00      SOLV O
ATOM  60733  H1  TIP3 6480      35.961 -10.212 -62.773  1.00  0.00      SOLV H
ATOM  60734  H2  TIP3 6480      36.924 -10.189 -61.592  1.00  0.00      SOLV H
ATOM  60735  OH2 TIP3 6481      36.233  -6.111 -59.255  1.00  0.00      SOLV O
ATOM  60736  H1  TIP3 6481      36.440  -6.586 -60.062  1.00  0.00      SOLV H
ATOM  60737  H2  TIP3 6481      37.069  -6.214 -58.757  1.00  0.00      SOLV H
ATOM  60738  OH2 TIP3 6482      36.787 -10.780 -58.334  1.00  0.00      SOLV O
ATOM  60739  H1  TIP3 6482      37.391 -10.476 -59.033  1.00  0.00      SOLV H
ATOM  60740  H2  TIP3 6482      36.995 -10.164 -57.592  1.00  0.00      SOLV H
ATOM  60741  OH2 TIP3 6483      41.098  -3.448 -57.593  1.00  0.00      SOLV O
ATOM  60742  H1  TIP3 6483      40.549  -2.909 -57.000  1.00  0.00      SOLV H
ATOM  60743  H2  TIP3 6483      41.008  -4.348 -57.211  1.00  0.00      SOLV H
ATOM  60744  OH2 TIP3 6484      36.329  -6.351 -53.513  1.00  0.00      SOLV O
ATOM  60745  H1  TIP3 6484      35.617  -5.760 -53.191  1.00  0.00      SOLV H
ATOM  60746  H2  TIP3 6484      35.899  -6.743 -54.301  1.00  0.00      SOLV H
ATOM  60747  OH2 TIP3 6485      43.463  -8.761 -66.260  1.00  0.00      SOLV O
ATOM  60748  H1  TIP3 6485      43.807  -8.320 -65.444  1.00  0.00      SOLV H
ATOM  60749  H2  TIP3 6485      43.719  -8.110 -66.948  1.00  0.00      SOLV H
ATOM  60750  OH2 TIP3 6486      34.455 -11.286 -54.245  1.00  0.00      SOLV O
ATOM  60751  H1  TIP3 6486      34.625 -10.437 -53.785  1.00  0.00      SOLV H
ATOM  60752  H2  TIP3 6486      33.608 -11.097 -54.657  1.00  0.00      SOLV H
ATOM  60753  OH2 TIP3 6487      39.042  -3.176 -62.762  1.00  0.00      SOLV O
ATOM  60754  H1  TIP3 6487      39.405  -2.724 -61.977  1.00  0.00      SOLV H
ATOM  60755  H2  TIP3 6487      38.281  -2.607 -62.940  1.00  0.00      SOLV H
ATOM  60756  OH2 TIP3 6488      33.956  -5.169 -52.761  1.00  0.00      SOLV O
ATOM  60757  H1  TIP3 6488      33.931  -4.815 -53.683  1.00  0.00      SOLV H
ATOM  60758  H2  TIP3 6488      33.053  -5.504 -52.623  1.00  0.00      SOLV H
ATOM  60759  OH2 TIP3 6489      49.699 -15.306 -66.430  1.00  0.00      SOLV O
ATOM  60760  H1  TIP3 6489      48.803 -15.438 -66.048  1.00  0.00      SOLV H
ATOM  60761  H2  TIP3 6489      49.655 -14.375 -66.714  1.00  0.00      SOLV H
ATOM  60762  OH2 TIP3 6490      35.493 -10.982 -64.370  1.00  0.00      SOLV O
ATOM  60763  H1  TIP3 6490      34.952 -10.383 -64.922  1.00  0.00      SOLV H
ATOM  60764  H2  TIP3 6490      35.087 -11.831 -64.563  1.00  0.00      SOLV H
ATOM  60765  OH2 TIP3 6491      45.957  -1.320 -67.996  1.00  0.00      SOLV O
ATOM  60766  H1  TIP3 6491      45.821  -0.366 -67.798  1.00  0.00      SOLV H
ATOM  60767  H2  TIP3 6491      46.933  -1.387 -67.954  1.00  0.00      SOLV H
ATOM  60768  OH2 TIP3 6492      30.903 -10.058 -55.462  1.00  0.00      SOLV O
ATOM  60769  H1  TIP3 6492      30.542 -10.198 -56.352  1.00  0.00      SOLV H
ATOM  60770  H2  TIP3 6492      31.341 -10.909 -55.243  1.00  0.00      SOLV H
ATOM  60771  OH2 TIP3 6493      29.852  -7.519 -58.688  1.00  0.00      SOLV O
ATOM  60772  H1  TIP3 6493      30.794  -7.299 -58.666  1.00  0.00      SOLV H
ATOM  60773  H2  TIP3 6493      29.495  -6.816 -58.120  1.00  0.00      SOLV H
ATOM  60774  OH2 TIP3 6494      46.852  -0.787 -52.890  1.00  0.00      SOLV O
ATOM  60775  H1  TIP3 6494      46.995  -1.743 -53.001  1.00  0.00      SOLV H
ATOM  60776  H2  TIP3 6494      45.905  -0.792 -52.612  1.00  0.00      SOLV H
ATOM  60777  OH2 TIP3 6495      38.510  -4.330 -54.007  1.00  0.00      SOLV O
ATOM  60778  H1  TIP3 6495      38.175  -3.461 -53.697  1.00  0.00      SOLV H
ATOM  60779  H2  TIP3 6495      37.683  -4.843 -53.964  1.00  0.00      SOLV H
ATOM  60780  OH2 TIP3 6496      37.615  -0.607 -64.355  1.00  0.00      SOLV O
ATOM  60781  H1  TIP3 6496      37.524  -0.590 -65.319  1.00  0.00      SOLV H
ATOM  60782  H2  TIP3 6496      37.360   0.284 -64.068  1.00  0.00      SOLV H
ATOM  60783  OH2 TIP3 6497      31.949  -3.785 -62.499  1.00  0.00      SOLV O
ATOM  60784  H1  TIP3 6497      32.281  -4.042 -61.606  1.00  0.00      SOLV H
ATOM  60785  H2  TIP3 6497      31.296  -4.481 -62.641  1.00  0.00      SOLV H
ATOM  60786  OH2 TIP3 6498      40.677  -0.314 -67.400  1.00  0.00      SOLV O
ATOM  60787  H1  TIP3 6498      41.424  -0.837 -67.755  1.00  0.00      SOLV H
ATOM  60788  H2  TIP3 6498      40.782  -0.453 -66.428  1.00  0.00      SOLV H
ATOM  60789  OH2 TIP3 6499      40.456  -0.577 -64.660  1.00  0.00      SOLV O
ATOM  60790  H1  TIP3 6499      39.541  -0.653 -64.317  1.00  0.00      SOLV H
ATOM  60791  H2  TIP3 6499      40.940  -1.001 -63.934  1.00  0.00      SOLV H
ATOM  60792  OH2 TIP3 6500      46.956  -9.818 -52.528  1.00  0.00      SOLV O
ATOM  60793  H1  TIP3 6500      46.313  -9.539 -53.200  1.00  0.00      SOLV H
ATOM  60794  H2  TIP3 6500      47.241 -10.688 -52.853  1.00  0.00      SOLV H
ATOM  60795  OH2 TIP3 6501      32.577  -8.024 -54.517  1.00  0.00      SOLV O
ATOM  60796  H1  TIP3 6501      33.006  -8.321 -53.686  1.00  0.00      SOLV H
ATOM  60797  H2  TIP3 6501      31.991  -8.761 -54.748  1.00  0.00      SOLV H
ATOM  60798  OH2 TIP3 6502      39.074 -18.056 -58.548  1.00  0.00      SOLV O
ATOM  60799  H1  TIP3 6502      38.254 -18.408 -58.957  1.00  0.00      SOLV H
ATOM  60800  H2  TIP3 6502      38.688 -17.303 -58.066  1.00  0.00      SOLV H
ATOM  60801  OH2 TIP3 6503      43.563 -16.772 -55.182  1.00  0.00      SOLV O
ATOM  60802  H1  TIP3 6503      44.080 -17.021 -54.396  1.00  0.00      SOLV H
ATOM  60803  H2  TIP3 6503      42.694 -17.200 -55.027  1.00  0.00      SOLV H
ATOM  60804  OH2 TIP3 6504      45.348 -12.111 -54.329  1.00  0.00      SOLV O
ATOM  60805  H1  TIP3 6504      44.814 -12.431 -53.570  1.00  0.00      SOLV H
ATOM  60806  H2  TIP3 6504      44.937 -11.248 -54.525  1.00  0.00      SOLV H
ATOM  60807  OH2 TIP3 6505      44.485  -7.355 -68.464  1.00  0.00      SOLV O
ATOM  60808  H1  TIP3 6505      44.502  -7.460 -69.435  1.00  0.00      SOLV H
ATOM  60809  H2  TIP3 6505      45.122  -6.635 -68.330  1.00  0.00      SOLV H
ATOM  60810  OH2 TIP3 6506      42.417 -14.514 -67.806  1.00  0.00      SOLV O
ATOM  60811  H1  TIP3 6506      42.006 -14.686 -66.943  1.00  0.00      SOLV H
ATOM  60812  H2  TIP3 6506      42.300 -15.382 -68.229  1.00  0.00      SOLV H
ATOM  60813  OH2 TIP3 6507      37.386 -13.342 -57.380  1.00  0.00      SOLV O
ATOM  60814  H1  TIP3 6507      36.777 -13.425 -56.624  1.00  0.00      SOLV H
ATOM  60815  H2  TIP3 6507      37.226 -12.401 -57.629  1.00  0.00      SOLV H
ATOM  60816  OH2 TIP3 6508      37.440 -13.255 -62.417  1.00  0.00      SOLV O
ATOM  60817  H1  TIP3 6508      36.568 -13.673 -62.585  1.00  0.00      SOLV H
ATOM  60818  H2  TIP3 6508      37.854 -13.326 -63.301  1.00  0.00      SOLV H
ATOM  60819  OH2 TIP3 6509      42.467 -10.980 -63.692  1.00  0.00      SOLV O
ATOM  60820  H1  TIP3 6509      41.831 -10.274 -63.954  1.00  0.00      SOLV H
ATOM  60821  H2  TIP3 6509      43.189 -10.812 -64.318  1.00  0.00      SOLV H
ATOM  60822  OH2 TIP3 6510      41.567 -11.015 -52.269  1.00  0.00      SOLV O
ATOM  60823  H1  TIP3 6510      41.294 -11.882 -51.909  1.00  0.00      SOLV H
ATOM  60824  H2  TIP3 6510      42.370 -10.817 -51.764  1.00  0.00      SOLV H
ATOM  60825  OH2 TIP3 6511      43.556 -11.113 -60.860  1.00  0.00      SOLV O
ATOM  60826  H1  TIP3 6511      43.127 -10.617 -61.581  1.00  0.00      SOLV H
ATOM  60827  H2  TIP3 6511      44.023 -11.800 -61.377  1.00  0.00      SOLV H
ATOM  60828  OH2 TIP3 6512      35.158 -13.844 -55.619  1.00  0.00      SOLV O
ATOM  60829  H1  TIP3 6512      35.092 -13.307 -54.802  1.00  0.00      SOLV H
ATOM  60830  H2  TIP3 6512      35.094 -14.757 -55.302  1.00  0.00      SOLV H
ATOM  60831  OH2 TIP3 6513      39.228 -15.243 -68.885  1.00  0.00      SOLV O
ATOM  60832  H1  TIP3 6513      38.984 -15.613 -68.013  1.00  0.00      SOLV H
ATOM  60833  H2  TIP3 6513      38.371 -14.948 -69.223  1.00  0.00      SOLV H
ATOM  60834  OH2 TIP3 6514      32.975 -17.668 -61.674  1.00  0.00      SOLV O
ATOM  60835  H1  TIP3 6514      33.640 -17.502 -60.980  1.00  0.00      SOLV H
ATOM  60836  H2  TIP3 6514      33.516 -17.857 -62.460  1.00  0.00      SOLV H
ATOM  60837  OH2 TIP3 6515      33.872 -16.626 -66.312  1.00  0.00      SOLV O
ATOM  60838  H1  TIP3 6515      34.279 -15.888 -66.816  1.00  0.00      SOLV H
ATOM  60839  H2  TIP3 6515      33.068 -16.177 -65.977  1.00  0.00      SOLV H
ATOM  60840  OH2 TIP3 6516      42.457  -9.806 -56.211  1.00  0.00      SOLV O
ATOM  60841  H1  TIP3 6516      42.871 -10.388 -56.880  1.00  0.00      SOLV H
ATOM  60842  H2  TIP3 6516      41.980 -10.428 -55.643  1.00  0.00      SOLV H
ATOM  60843  OH2 TIP3 6517      40.691 -14.708 -61.452  1.00  0.00      SOLV O
ATOM  60844  H1  TIP3 6517      39.794 -14.936 -61.143  1.00  0.00      SOLV H
ATOM  60845  H2  TIP3 6517      41.159 -14.601 -60.611  1.00  0.00      SOLV H
ATOM  60846  OH2 TIP3 6518      35.274 -14.915 -62.583  1.00  0.00      SOLV O
ATOM  60847  H1  TIP3 6518      34.365 -14.992 -62.932  1.00  0.00      SOLV H
ATOM  60848  H2  TIP3 6518      35.750 -15.666 -62.976  1.00  0.00      SOLV H
ATOM  60849  OH2 TIP3 6519      38.595 -13.689 -64.922  1.00  0.00      SOLV O
ATOM  60850  H1  TIP3 6519      39.480 -13.296 -64.777  1.00  0.00      SOLV H
ATOM  60851  H2  TIP3 6519      38.222 -13.156 -65.648  1.00  0.00      SOLV H
ATOM  60852  OH2 TIP3 6520      45.041 -13.865 -58.216  1.00  0.00      SOLV O
ATOM  60853  H1  TIP3 6520      44.412 -14.034 -57.480  1.00  0.00      SOLV H
ATOM  60854  H2  TIP3 6520      44.618 -14.339 -58.949  1.00  0.00      SOLV H
ATOM  60855  OH2 TIP3 6521      37.117 -13.059 -67.323  1.00  0.00      SOLV O
ATOM  60856  H1  TIP3 6521      36.623 -13.443 -68.070  1.00  0.00      SOLV H
ATOM  60857  H2  TIP3 6521      37.735 -12.476 -67.802  1.00  0.00      SOLV H
ATOM  60858  OH2 TIP3 6522      42.920   1.902 -51.856  1.00  0.00      SOLV O
ATOM  60859  H1  TIP3 6522      43.011   2.374 -52.704  1.00  0.00      SOLV H
ATOM  60860  H2  TIP3 6522      43.436   2.463 -51.255  1.00  0.00      SOLV H
ATOM  60861  OH2 TIP3 6523      33.748  -9.246 -52.325  1.00  0.00      SOLV O
ATOM  60862  H1  TIP3 6523      34.405  -8.817 -51.744  1.00  0.00      SOLV H
ATOM  60863  H2  TIP3 6523      32.995  -9.327 -51.719  1.00  0.00      SOLV H
ATOM  60864  OH2 TIP3 6524      40.846 -11.744 -59.612  1.00  0.00      SOLV O
ATOM  60865  H1  TIP3 6524      41.708 -11.872 -60.033  1.00  0.00      SOLV H
ATOM  60866  H2  TIP3 6524      40.973 -12.160 -58.744  1.00  0.00      SOLV H
ATOM  60867  OH2 TIP3 6525      37.512 -16.861 -63.117  1.00  0.00      SOLV O
ATOM  60868  H1  TIP3 6525      37.452 -17.831 -63.083  1.00  0.00      SOLV H
ATOM  60869  H2  TIP3 6525      38.277 -16.714 -63.688  1.00  0.00      SOLV H
ATOM  60870  OH2 TIP3 6526      40.204 -13.656 -57.080  1.00  0.00      SOLV O
ATOM  60871  H1  TIP3 6526      39.278 -13.345 -57.104  1.00  0.00      SOLV H
ATOM  60872  H2  TIP3 6526      40.599 -13.103 -56.373  1.00  0.00      SOLV H
ATOM  60873  OH2 TIP3 6527      38.707  -7.627 -65.398  1.00  0.00      SOLV O
ATOM  60874  H1  TIP3 6527      38.090  -8.290 -65.771  1.00  0.00      SOLV H
ATOM  60875  H2  TIP3 6527      38.384  -7.555 -64.468  1.00  0.00      SOLV H
ATOM  60876  OH2 TIP3 6528      45.734  -5.938 -56.681  1.00  0.00      SOLV O
ATOM  60877  H1  TIP3 6528      46.053  -5.252 -57.309  1.00  0.00      SOLV H
ATOM  60878  H2  TIP3 6528      44.909  -6.236 -57.118  1.00  0.00      SOLV H
ATOM  60879  OH2 TIP3 6529      44.702 -13.081 -67.311  1.00  0.00      SOLV O
ATOM  60880  H1  TIP3 6529      43.755 -13.305 -67.443  1.00  0.00      SOLV H
ATOM  60881  H2  TIP3 6529      44.675 -12.213 -66.852  1.00  0.00      SOLV H
ATOM  60882  OH2 TIP3 6530      40.127  -6.776 -54.178  1.00  0.00      SOLV O
ATOM  60883  H1  TIP3 6530      39.811  -7.343 -53.466  1.00  0.00      SOLV H
ATOM  60884  H2  TIP3 6530      39.463  -6.063 -54.161  1.00  0.00      SOLV H
ATOM  60885  OH2 TIP3 6531      44.760 -11.053 -65.597  1.00  0.00      SOLV O
ATOM  60886  H1  TIP3 6531      45.632 -10.874 -65.187  1.00  0.00      SOLV H
ATOM  60887  H2  TIP3 6531      44.527 -10.192 -66.000  1.00  0.00      SOLV H
ATOM  60888  OH2 TIP3 6532      34.226  -9.981 -59.722  1.00  0.00      SOLV O
ATOM  60889  H1  TIP3 6532      34.921  -9.632 -60.316  1.00  0.00      SOLV H
ATOM  60890  H2  TIP3 6532      34.769 -10.499 -59.106  1.00  0.00      SOLV H
ATOM  60891  OH2 TIP3 6533      40.147  -5.502 -66.450  1.00  0.00      SOLV O
ATOM  60892  H1  TIP3 6533      39.573  -4.786 -66.093  1.00  0.00      SOLV H
ATOM  60893  H2  TIP3 6533      39.648  -6.288 -66.149  1.00  0.00      SOLV H
ATOM  60894  OH2 TIP3 6534      31.917 -12.305 -54.387  1.00  0.00      SOLV O
ATOM  60895  H1  TIP3 6534      32.310 -12.544 -53.520  1.00  0.00      SOLV H
ATOM  60896  H2  TIP3 6534      31.595 -13.145 -54.723  1.00  0.00      SOLV H
ATOM  60897  OH2 TIP3 6535      38.805 -10.559 -52.142  1.00  0.00      SOLV O
ATOM  60898  H1  TIP3 6535      38.431 -10.489 -53.049  1.00  0.00      SOLV H
ATOM  60899  H2  TIP3 6535      39.737 -10.314 -52.292  1.00  0.00      SOLV H
ATOM  60900  OH2 TIP3 6536      41.325  -3.822 -54.279  1.00  0.00      SOLV O
ATOM  60901  H1  TIP3 6536      40.382  -3.973 -54.474  1.00  0.00      SOLV H
ATOM  60902  H2  TIP3 6536      41.248  -3.513 -53.352  1.00  0.00      SOLV H
ATOM  60903  OH2 TIP3 6537      49.230  -9.225 -65.839  1.00  0.00      SOLV O
ATOM  60904  H1  TIP3 6537      48.790  -9.657 -66.604  1.00  0.00      SOLV H
ATOM  60905  H2  TIP3 6537      49.053  -8.294 -66.089  1.00  0.00      SOLV H
ATOM  60906  OH2 TIP3 6538      47.425  -3.719 -53.026  1.00  0.00      SOLV O
ATOM  60907  H1  TIP3 6538      46.502  -3.831 -53.364  1.00  0.00      SOLV H
ATOM  60908  H2  TIP3 6538      47.896  -3.619 -53.879  1.00  0.00      SOLV H
ATOM  60909  OH2 TIP3 6539      44.745  -1.495 -65.488  1.00  0.00      SOLV O
ATOM  60910  H1  TIP3 6539      44.643  -2.362 -65.070  1.00  0.00      SOLV H
ATOM  60911  H2  TIP3 6539      45.148  -1.689 -66.349  1.00  0.00      SOLV H
ATOM  60912  OH2 TIP3 6540      43.834  -7.342 -58.331  1.00  0.00      SOLV O
ATOM  60913  H1  TIP3 6540      42.985  -7.807 -58.469  1.00  0.00      SOLV H
ATOM  60914  H2  TIP3 6540      44.450  -7.915 -58.818  1.00  0.00      SOLV H
ATOM  60915  OH2 TIP3 6541      35.407  -5.773 -62.400  1.00  0.00      SOLV O
ATOM  60916  H1  TIP3 6541      35.546  -4.812 -62.429  1.00  0.00      SOLV H
ATOM  60917  H2  TIP3 6541      34.450  -5.817 -62.486  1.00  0.00      SOLV H
ATOM  60918  OH2 TIP3 6542      33.108 -12.026 -67.776  1.00  0.00      SOLV O
ATOM  60919  H1  TIP3 6542      33.437 -11.238 -67.294  1.00  0.00      SOLV H
ATOM  60920  H2  TIP3 6542      32.211 -12.115 -67.387  1.00  0.00      SOLV H
ATOM  60921  OH2 TIP3 6543      37.459  -7.508 -62.863  1.00  0.00      SOLV O
ATOM  60922  H1  TIP3 6543      36.932  -6.713 -62.631  1.00  0.00      SOLV H
ATOM  60923  H2  TIP3 6543      36.978  -8.172 -62.338  1.00  0.00      SOLV H
ATOM  60924  OH2 TIP3 6544      34.542  -3.142 -63.265  1.00  0.00      SOLV O
ATOM  60925  H1  TIP3 6544      33.614  -3.333 -63.029  1.00  0.00      SOLV H
ATOM  60926  H2  TIP3 6544      34.676  -2.280 -62.826  1.00  0.00      SOLV H
ATOM  60927  OH2 TIP3 6545      41.152  -6.028 -56.698  1.00  0.00      SOLV O
ATOM  60928  H1  TIP3 6545      40.862  -6.320 -55.807  1.00  0.00      SOLV H
ATOM  60929  H2  TIP3 6545      42.012  -6.455 -56.782  1.00  0.00      SOLV H
ATOM  60930  OH2 TIP3 6546      43.025  -4.264 -67.637  1.00  0.00      SOLV O
ATOM  60931  H1  TIP3 6546      43.449  -4.550 -66.797  1.00  0.00      SOLV H
ATOM  60932  H2  TIP3 6546      42.145  -4.650 -67.506  1.00  0.00      SOLV H
ATOM  60933  OH2 TIP3 6547      42.306  -0.772 -54.295  1.00  0.00      SOLV O
ATOM  60934  H1  TIP3 6547      41.726  -1.426 -54.727  1.00  0.00      SOLV H
ATOM  60935  H2  TIP3 6547      42.176   0.009 -54.875  1.00  0.00      SOLV H
ATOM  60936  OH2 TIP3 6548      45.789   1.374 -67.355  1.00  0.00      SOLV O
ATOM  60937  H1  TIP3 6548      46.195   2.242 -67.532  1.00  0.00      SOLV H
ATOM  60938  H2  TIP3 6548      44.897   1.687 -67.087  1.00  0.00      SOLV H
ATOM  60939  OH2 TIP3 6549      35.225 -16.738 -54.873  1.00  0.00      SOLV O
ATOM  60940  H1  TIP3 6549      34.259 -16.744 -54.831  1.00  0.00      SOLV H
ATOM  60941  H2  TIP3 6549      35.454 -17.525 -54.349  1.00  0.00      SOLV H
ATOM  60942  OH2 TIP3 6550      44.268  -5.213 -65.371  1.00  0.00      SOLV O
ATOM  60943  H1  TIP3 6550      44.222  -6.017 -64.816  1.00  0.00      SOLV H
ATOM  60944  H2  TIP3 6550      45.165  -4.900 -65.160  1.00  0.00      SOLV H
ATOM  60945  OH2 TIP3 6551      30.906  -5.810 -56.362  1.00  0.00      SOLV O
ATOM  60946  H1  TIP3 6551      31.611  -6.467 -56.345  1.00  0.00      SOLV H
ATOM  60947  H2  TIP3 6551      31.196  -5.239 -55.632  1.00  0.00      SOLV H
ATOM  60948  OH2 TIP3 6552      37.066  -5.189 -69.173  1.00  0.00      SOLV O
ATOM  60949  H1  TIP3 6552      37.512  -5.911 -69.644  1.00  0.00      SOLV H
ATOM  60950  H2  TIP3 6552      36.838  -5.617 -68.320  1.00  0.00      SOLV H
ATOM  60951  OH2 TIP3 6553      36.101  -5.981 -66.686  1.00  0.00      SOLV O
ATOM  60952  H1  TIP3 6553      36.542  -6.348 -65.910  1.00  0.00      SOLV H
ATOM  60953  H2  TIP3 6553      35.906  -5.067 -66.377  1.00  0.00      SOLV H
ATOM  60954  OH2 TIP3 6554      33.734  -9.758 -66.147  1.00  0.00      SOLV O
ATOM  60955  H1  TIP3 6554      32.945  -9.574 -65.596  1.00  0.00      SOLV H
ATOM  60956  H2  TIP3 6554      33.947  -8.858 -66.450  1.00  0.00      SOLV H
ATOM  60957  OH2 TIP3 6555      43.617 -14.079 -55.912  1.00  0.00      SOLV O
ATOM  60958  H1  TIP3 6555      44.218 -13.722 -55.241  1.00  0.00      SOLV H
ATOM  60959  H2  TIP3 6555      43.524 -15.014 -55.651  1.00  0.00      SOLV H
ATOM  60960  OH2 TIP3 6556      44.507 -14.204 -64.743  1.00  0.00      SOLV O
ATOM  60961  H1  TIP3 6556      44.531 -13.670 -65.560  1.00  0.00      SOLV H
ATOM  60962  H2  TIP3 6556      44.777 -13.550 -64.069  1.00  0.00      SOLV H
ATOM  60963  OH2 TIP3 6557      38.213  -3.565 -66.112  1.00  0.00      SOLV O
ATOM  60964  H1  TIP3 6557      37.313  -3.333 -65.818  1.00  0.00      SOLV H
ATOM  60965  H2  TIP3 6557      38.508  -2.716 -66.463  1.00  0.00      SOLV H
ATOM  60966  OH2 TIP3 6558      41.207 -13.414 -63.972  1.00  0.00      SOLV O
ATOM  60967  H1  TIP3 6558      41.763 -12.608 -63.876  1.00  0.00      SOLV H
ATOM  60968  H2  TIP3 6558      41.032 -13.639 -63.037  1.00  0.00      SOLV H
ATOM  60969  OH2 TIP3 6559      41.386 -12.289 -54.826  1.00  0.00      SOLV O
ATOM  60970  H1  TIP3 6559      41.317 -11.740 -54.019  1.00  0.00      SOLV H
ATOM  60971  H2  TIP3 6559      42.234 -12.737 -54.700  1.00  0.00      SOLV H
ATOM  60972  OH2 TIP3 6560      42.937 -15.902 -63.111  1.00  0.00      SOLV O
ATOM  60973  H1  TIP3 6560      42.512 -15.382 -62.405  1.00  0.00      SOLV H
ATOM  60974  H2  TIP3 6560      43.478 -15.212 -63.554  1.00  0.00      SOLV H
ATOM  60975  OH2 TIP3 6561      35.374  -3.405 -65.953  1.00  0.00      SOLV O
ATOM  60976  H1  TIP3 6561      35.206  -2.562 -66.435  1.00  0.00      SOLV H
ATOM  60977  H2  TIP3 6561      35.080  -3.173 -65.045  1.00  0.00      SOLV H
ATOM  60978  OH2 TIP3 6562      38.554 -16.272 -66.390  1.00  0.00      SOLV O
ATOM  60979  H1  TIP3 6562      38.248 -15.459 -65.947  1.00  0.00      SOLV H
ATOM  60980  H2  TIP3 6562      39.499 -16.264 -66.117  1.00  0.00      SOLV H
ATOM  60981  OH2 TIP3 6563      47.983 -12.213 -53.894  1.00  0.00      SOLV O
ATOM  60982  H1  TIP3 6563      47.013 -12.302 -54.039  1.00  0.00      SOLV H
ATOM  60983  H2  TIP3 6563      48.274 -12.135 -54.814  1.00  0.00      SOLV H
ATOM  60984  OH2 TIP3 6564      45.397  -9.132 -59.967  1.00  0.00      SOLV O
ATOM  60985  H1  TIP3 6564      44.732  -9.819 -60.152  1.00  0.00      SOLV H
ATOM  60986  H2  TIP3 6564      46.052  -9.614 -59.417  1.00  0.00      SOLV H
ATOM  60987  OH2 TIP3 6565      33.447  -7.110 -67.372  1.00  0.00      SOLV O
ATOM  60988  H1  TIP3 6565      33.817  -6.294 -66.995  1.00  0.00      SOLV H
ATOM  60989  H2  TIP3 6565      34.152  -7.332 -68.007  1.00  0.00      SOLV H
ATOM  60990  OH2 TIP3 6566      34.265 -14.574 -68.116  1.00  0.00      SOLV O
ATOM  60991  H1  TIP3 6566      33.984 -13.652 -67.951  1.00  0.00      SOLV H
ATOM  60992  H2  TIP3 6566      33.484 -14.966 -68.517  1.00  0.00      SOLV H
ATOM  60993  OH2 TIP3 6567      43.332  -0.049 -58.245  1.00  0.00      SOLV O
ATOM  60994  H1  TIP3 6567      42.955   0.547 -58.923  1.00  0.00      SOLV H
ATOM  60995  H2  TIP3 6567      44.207   0.370 -58.119  1.00  0.00      SOLV H
ATOM  60996  OH2 TIP3 6568      36.725 -19.145 -59.478  1.00  0.00      SOLV O
ATOM  60997  H1  TIP3 6568      36.613 -19.214 -60.452  1.00  0.00      SOLV H
ATOM  60998  H2  TIP3 6568      36.668 -20.082 -59.199  1.00  0.00      SOLV H
ATOM  60999  OH2 TIP3 6569      31.159  -6.493 -63.408  1.00  0.00      SOLV O
ATOM  61000  H1  TIP3 6569      30.230  -6.257 -63.300  1.00  0.00      SOLV H
ATOM  61001  H2  TIP3 6569      31.451  -5.816 -64.036  1.00  0.00      SOLV H
ATOM  61002  OH2 TIP3 6570      29.499  -4.159 -51.890  1.00  0.00      SOLV O
ATOM  61003  H1  TIP3 6570      30.261  -4.163 -51.277  1.00  0.00      SOLV H
ATOM  61004  H2  TIP3 6570      29.505  -5.071 -52.222  1.00  0.00      SOLV H
ATOM  61005  OH2 TIP3 6571      34.258  -3.710 -50.355  1.00  0.00      SOLV O
ATOM  61006  H1  TIP3 6571      35.182  -3.828 -50.090  1.00  0.00      SOLV H
ATOM  61007  H2  TIP3 6571      34.320  -3.957 -51.299  1.00  0.00      SOLV H
ATOM  61008  OH2 TIP3 6572      38.383  -2.741 -69.039  1.00  0.00      SOLV O
ATOM  61009  H1  TIP3 6572      37.925  -3.581 -68.811  1.00  0.00      SOLV H
ATOM  61010  H2  TIP3 6572      39.275  -3.069 -69.228  1.00  0.00      SOLV H
ATOM  61011  OH2 TIP3 6573      41.070  -3.060 -51.665  1.00  0.00      SOLV O
ATOM  61012  H1  TIP3 6573      40.979  -3.959 -51.288  1.00  0.00      SOLV H
ATOM  61013  H2  TIP3 6573      41.655  -2.608 -51.031  1.00  0.00      SOLV H
ATOM  61014  OH2 TIP3 6574      42.720  -1.486 -68.832  1.00  0.00      SOLV O
ATOM  61015  H1  TIP3 6574      43.251  -2.086 -68.288  1.00  0.00      SOLV H
ATOM  61016  H2  TIP3 6574      43.403  -1.009 -69.337  1.00  0.00      SOLV H
ATOM  61017  OH2 TIP3 6575      31.517 -10.109 -50.978  1.00  0.00      SOLV O
ATOM  61018  H1  TIP3 6575      32.024 -10.853 -51.348  1.00  0.00      SOLV H
ATOM  61019  H2  TIP3 6575      30.777 -10.041 -51.617  1.00  0.00      SOLV H
ATOM  61020  OH2 TIP3 6576      35.493  -8.417 -69.046  1.00  0.00      SOLV O
ATOM  61021  H1  TIP3 6576      35.911  -8.922 -68.330  1.00  0.00      SOLV H
ATOM  61022  H2  TIP3 6576      36.292  -8.100 -69.515  1.00  0.00      SOLV H
ATOM  61023  OH2 TIP3 6577      37.802  -7.875 -51.598  1.00  0.00      SOLV O
ATOM  61024  H1  TIP3 6577      37.453  -7.631 -52.483  1.00  0.00      SOLV H
ATOM  61025  H2  TIP3 6577      38.274  -8.703 -51.786  1.00  0.00      SOLV H
ATOM  61026  OH2 TIP3 6578      40.252  -5.441 -69.224  1.00  0.00      SOLV O
ATOM  61027  H1  TIP3 6578      40.057  -5.444 -68.264  1.00  0.00      SOLV H
ATOM  61028  H2  TIP3 6578      40.417  -6.394 -69.375  1.00  0.00      SOLV H
ATOM  61029  OH2 TIP3 6579      43.288  -6.068 -54.174  1.00  0.00      SOLV O
ATOM  61030  H1  TIP3 6579      43.825  -5.268 -54.322  1.00  0.00      SOLV H
ATOM  61031  H2  TIP3 6579      42.391  -5.688 -54.206  1.00  0.00      SOLV H
ATOM  61032  OH2 TIP3 6580      33.189 -12.566 -51.630  1.00  0.00      SOLV O
ATOM  61033  H1  TIP3 6580      34.090 -12.887 -51.740  1.00  0.00      SOLV H
ATOM  61034  H2  TIP3 6580      33.161 -12.363 -50.677  1.00  0.00      SOLV H
ATOM  61035  OH2 TIP3 6581      37.297  -9.771 -66.608  1.00  0.00      SOLV O
ATOM  61036  H1  TIP3 6581      37.018 -10.413 -65.939  1.00  0.00      SOLV H
ATOM  61037  H2  TIP3 6581      37.831 -10.322 -67.214  1.00  0.00      SOLV H
ATOM  61038  OH2 TIP3 6582      38.924 -11.216 -68.348  1.00  0.00      SOLV O
ATOM  61039  H1  TIP3 6582      38.810 -11.150 -69.315  1.00  0.00      SOLV H
ATOM  61040  H2  TIP3 6582      39.786 -10.765 -68.223  1.00  0.00      SOLV H
ATOM  61041  OH2 TIP3 6583      41.254  -8.016 -50.911  1.00  0.00      SOLV O
ATOM  61042  H1  TIP3 6583      42.143  -7.667 -51.051  1.00  0.00      SOLV H
ATOM  61043  H2  TIP3 6583      41.396  -8.766 -50.324  1.00  0.00      SOLV H
ATOM  61044  OH2 TIP3 6584      46.973  -5.803 -68.903  1.00  0.00      SOLV O
ATOM  61045  H1  TIP3 6584      46.888  -6.200 -69.782  1.00  0.00      SOLV H
ATOM  61046  H2  TIP3 6584      46.626  -4.899 -69.071  1.00  0.00      SOLV H
ATOM  61047  OH2 TIP3 6585      38.604 -14.409 -53.203  1.00  0.00      SOLV O
ATOM  61048  H1  TIP3 6585      38.971 -15.019 -53.867  1.00  0.00      SOLV H
ATOM  61049  H2  TIP3 6585      38.372 -13.644 -53.749  1.00  0.00      SOLV H
ATOM  61050  OH2 TIP3 6586      39.529 -15.871 -55.662  1.00  0.00      SOLV O
ATOM  61051  H1  TIP3 6586      39.844 -15.159 -56.268  1.00  0.00      SOLV H
ATOM  61052  H2  TIP3 6586      38.693 -16.142 -56.093  1.00  0.00      SOLV H
ATOM  61053  OH2 TIP3 6587      44.023 -10.803 -50.409  1.00  0.00      SOLV O
ATOM  61054  H1  TIP3 6587      44.617 -11.550 -50.557  1.00  0.00      SOLV H
ATOM  61055  H2  TIP3 6587      44.633 -10.049 -50.467  1.00  0.00      SOLV H
ATOM  61056  OH2 TIP3 6588      44.396  -7.714 -52.354  1.00  0.00      SOLV O
ATOM  61057  H1  TIP3 6588      43.846  -7.118 -52.918  1.00  0.00      SOLV H
ATOM  61058  H2  TIP3 6588      45.277  -7.317 -52.539  1.00  0.00      SOLV H
ATOM  61059  OH2 TIP3 6589      36.798 -13.885 -51.156  1.00  0.00      SOLV O
ATOM  61060  H1  TIP3 6589      36.209 -14.600 -51.451  1.00  0.00      SOLV H
ATOM  61061  H2  TIP3 6589      37.430 -13.830 -51.898  1.00  0.00      SOLV H
ATOM  61062  OH2 TIP3 6590      41.116 -17.984 -55.223  1.00  0.00      SOLV O
ATOM  61063  H1  TIP3 6590      40.632 -17.132 -55.355  1.00  0.00      SOLV H
ATOM  61064  H2  TIP3 6590      40.535 -18.592 -55.717  1.00  0.00      SOLV H
ATOM  61065  OH2 TIP3 6591      40.947 -13.594 -51.690  1.00  0.00      SOLV O
ATOM  61066  H1  TIP3 6591      40.682 -13.792 -50.776  1.00  0.00      SOLV H
ATOM  61067  H2  TIP3 6591      40.144 -13.871 -52.172  1.00  0.00      SOLV H
ATOM  61068  OH2 TIP3 6592      43.693 -13.439 -52.653  1.00  0.00      SOLV O
ATOM  61069  H1  TIP3 6592      42.778 -13.609 -52.360  1.00  0.00      SOLV H
ATOM  61070  H2  TIP3 6592      44.226 -13.805 -51.923  1.00  0.00      SOLV H
ATOM  61071  OH2 TIP3 6593      45.702 -14.115 -50.677  1.00  0.00      SOLV O
ATOM  61072  H1  TIP3 6593      45.901 -15.069 -50.642  1.00  0.00      SOLV H
ATOM  61073  H2  TIP3 6593      45.335 -13.925 -49.784  1.00  0.00      SOLV H
ATOM  61074  OH2 TIP3 6594      35.611 -16.379 -51.578  1.00  0.00      SOLV O
ATOM  61075  H1  TIP3 6594      36.102 -16.991 -52.148  1.00  0.00      SOLV H
ATOM  61076  H2  TIP3 6594      35.796 -16.747 -50.692  1.00  0.00      SOLV H
ATOM  61077  OH2 TIP3 6595      41.530 -18.534 -52.582  1.00  0.00      SOLV O
ATOM  61078  H1  TIP3 6595      42.407 -18.959 -52.624  1.00  0.00      SOLV H
ATOM  61079  H2  TIP3 6595      41.356 -18.352 -53.529  1.00  0.00      SOLV H
ATOM  61080  OH2 TIP3 6596      41.345 -16.892 -50.431  1.00  0.00      SOLV O
ATOM  61081  H1  TIP3 6596      41.378 -17.325 -51.311  1.00  0.00      SOLV H
ATOM  61082  H2  TIP3 6596      40.586 -16.275 -50.527  1.00  0.00      SOLV H
ATOM  61083  OH2 TIP3 6597      35.197  -1.042 -67.329  1.00  0.00      SOLV O
ATOM  61084  H1  TIP3 6597      36.102  -0.698 -67.197  1.00  0.00      SOLV H
ATOM  61085  H2  TIP3 6597      34.879  -0.424 -68.003  1.00  0.00      SOLV H
ATOM  61086  OH2 TIP3 6598      30.975  -8.219 -67.874  1.00  0.00      SOLV O
ATOM  61087  H1  TIP3 6598      31.846  -7.839 -67.623  1.00  0.00      SOLV H
ATOM  61088  H2  TIP3 6598      31.240  -8.924 -68.502  1.00  0.00      SOLV H
ATOM  61089  OH2 TIP3 6599      28.067  -3.606 -62.818  1.00  0.00      SOLV O
ATOM  61090  H1  TIP3 6599      27.557  -4.270 -63.335  1.00  0.00      SOLV H
ATOM  61091  H2  TIP3 6599      28.497  -4.182 -62.147  1.00  0.00      SOLV H
ATOM  61092  OH2 TIP3 6600      29.346  -5.171 -61.025  1.00  0.00      SOLV O
ATOM  61093  H1  TIP3 6600      29.372  -6.099 -60.758  1.00  0.00      SOLV H
ATOM  61094  H2  TIP3 6600      29.574  -4.744 -60.172  1.00  0.00      SOLV H
ATOM  61095  OH2 TIP3 6601      45.626   1.439 -57.981  1.00  0.00      SOLV O
ATOM  61096  H1  TIP3 6601      45.604   1.599 -57.021  1.00  0.00      SOLV H
ATOM  61097  H2  TIP3 6601      46.138   2.198 -58.291  1.00  0.00      SOLV H
ATOM  61098  OH2 TIP3 6602      45.408   0.923 -55.141  1.00  0.00      SOLV O
ATOM  61099  H1  TIP3 6602      45.166   0.031 -55.459  1.00  0.00      SOLV H
ATOM  61100  H2  TIP3 6602      46.010   0.689 -54.421  1.00  0.00      SOLV H
ATOM  61101  OH2 TIP3 6603      45.351  -3.668 -50.414  1.00  0.00      SOLV O
ATOM  61102  H1  TIP3 6603      44.494  -3.925 -50.027  1.00  0.00      SOLV H
ATOM  61103  H2  TIP3 6603      45.487  -2.778 -50.026  1.00  0.00      SOLV H
ATOM  61104  OH2 TIP3 6604      47.161  -4.805 -64.981  1.00  0.00      SOLV O
ATOM  61105  H1  TIP3 6604      47.779  -4.077 -64.776  1.00  0.00      SOLV H
ATOM  61106  H2  TIP3 6604      47.392  -5.432 -64.259  1.00  0.00      SOLV H
ATOM  61107  OH2 TIP3 6605      48.194  -6.462 -63.103  1.00  0.00      SOLV O
ATOM  61108  H1  TIP3 6605      47.594  -7.148 -62.740  1.00  0.00      SOLV H
ATOM  61109  H2  TIP3 6605      48.629  -6.105 -62.301  1.00  0.00      SOLV H
ATOM  61110  OH2 TIP3 6606      47.071  -3.947 -58.001  1.00  0.00      SOLV O
ATOM  61111  H1  TIP3 6606      47.895  -4.085 -58.493  1.00  0.00      SOLV H
ATOM  61112  H2  TIP3 6606      46.819  -3.051 -58.298  1.00  0.00      SOLV H
ATOM  61113  OH2 TIP3 6607      44.640  -1.807 -55.752  1.00  0.00      SOLV O
ATOM  61114  H1  TIP3 6607      43.820  -1.606 -55.268  1.00  0.00      SOLV H
ATOM  61115  H2  TIP3 6607      44.293  -2.220 -56.573  1.00  0.00      SOLV H
ATOM  61116  OH2 TIP3 6608      48.477  -6.512 -66.711  1.00  0.00      SOLV O
ATOM  61117  H1  TIP3 6608      47.860  -6.331 -67.455  1.00  0.00      SOLV H
ATOM  61118  H2  TIP3 6608      48.092  -5.914 -66.038  1.00  0.00      SOLV H
ATOM  61119  OH2 TIP3 6609      47.907  -9.663 -68.175  1.00  0.00      SOLV O
ATOM  61120  H1  TIP3 6609      47.671  -9.024 -68.855  1.00  0.00      SOLV H
ATOM  61121  H2  TIP3 6609      47.885 -10.513 -68.664  1.00  0.00      SOLV H
ATOM  61122  OH2 TIP3 6610      46.490  -8.595 -62.501  1.00  0.00      SOLV O
ATOM  61123  H1  TIP3 6610      46.744  -9.529 -62.565  1.00  0.00      SOLV H
ATOM  61124  H2  TIP3 6610      46.146  -8.543 -61.585  1.00  0.00      SOLV H
ATOM  61125  OH2 TIP3 6611      31.790 -11.804 -58.542  1.00  0.00      SOLV O
ATOM  61126  H1  TIP3 6611      31.936 -11.442 -59.440  1.00  0.00      SOLV H
ATOM  61127  H2  TIP3 6611      32.588 -11.448 -58.078  1.00  0.00      SOLV H
ATOM  61128  OH2 TIP3 6612      46.725  -6.477 -52.778  1.00  0.00      SOLV O
ATOM  61129  H1  TIP3 6612      47.603  -6.913 -52.729  1.00  0.00      SOLV H
ATOM  61130  H2  TIP3 6612      46.965  -5.547 -52.937  1.00  0.00      SOLV H
ATOM  61131  OH2 TIP3 6613      48.858  -7.970 -52.294  1.00  0.00      SOLV O
ATOM  61132  H1  TIP3 6613      48.160  -8.659 -52.333  1.00  0.00      SOLV H
ATOM  61133  H2  TIP3 6613      49.659  -8.527 -52.284  1.00  0.00      SOLV H
ATOM  61134  OH2 TIP3 6614      47.967 -12.268 -69.033  1.00  0.00      SOLV O
ATOM  61135  H1  TIP3 6614      48.690 -12.528 -68.426  1.00  0.00      SOLV H
ATOM  61136  H2  TIP3 6614      47.324 -12.989 -68.949  1.00  0.00      SOLV H
ATOM  61137  OH2 TIP3 6615      47.095 -11.001 -64.090  1.00  0.00      SOLV O
ATOM  61138  H1  TIP3 6615      47.686 -11.782 -63.991  1.00  0.00      SOLV H
ATOM  61139  H2  TIP3 6615      47.714 -10.348 -64.452  1.00  0.00      SOLV H
ATOM  61140  OH2 TIP3 6616      47.476 -10.326 -58.625  1.00  0.00      SOLV O
ATOM  61141  H1  TIP3 6616      48.293  -9.778 -58.675  1.00  0.00      SOLV H
ATOM  61142  H2  TIP3 6616      47.271 -10.207 -57.680  1.00  0.00      SOLV H
ATOM  61143  OH2 TIP3 6617      47.279  -9.593 -55.878  1.00  0.00      SOLV O
ATOM  61144  H1  TIP3 6617      46.361  -9.515 -55.536  1.00  0.00      SOLV H
ATOM  61145  H2  TIP3 6617      47.483  -8.653 -56.080  1.00  0.00      SOLV H
ATOM  61146  OH2 TIP3 6618      32.977 -16.212 -52.394  1.00  0.00      SOLV O
ATOM  61147  H1  TIP3 6618      33.919 -16.092 -52.150  1.00  0.00      SOLV H
ATOM  61148  H2  TIP3 6618      32.823 -17.125 -52.083  1.00  0.00      SOLV H
ATOM  61149  OH2 TIP3 6619      51.460 -14.432 -50.519  1.00  0.00      SOLV O
ATOM  61150  H1  TIP3 6619      52.067 -14.909 -51.116  1.00  0.00      SOLV H
ATOM  61151  H2  TIP3 6619      51.222 -13.649 -51.061  1.00  0.00      SOLV H
ATOM  61152  OH2 TIP3 6620      48.609 -13.331 -64.057  1.00  0.00      SOLV O
ATOM  61153  H1  TIP3 6620      48.934 -13.672 -63.197  1.00  0.00      SOLV H
ATOM  61154  H2  TIP3 6620      48.210 -14.137 -64.437  1.00  0.00      SOLV H
ATOM  61155  OH2 TIP3 6621      34.551 -17.388 -59.371  1.00  0.00      SOLV O
ATOM  61156  H1  TIP3 6621      35.298 -18.021 -59.293  1.00  0.00      SOLV H
ATOM  61157  H2  TIP3 6621      35.030 -16.563 -59.145  1.00  0.00      SOLV H
ATOM  61158  OH2 TIP3 6622      50.302 -12.673 -52.186  1.00  0.00      SOLV O
ATOM  61159  H1  TIP3 6622      49.327 -12.593 -52.225  1.00  0.00      SOLV H
ATOM  61160  H2  TIP3 6622      50.473 -13.104 -53.038  1.00  0.00      SOLV H
ATOM  61161  OH2 TIP3 6623      50.285 -12.687 -67.512  1.00  0.00      SOLV O
ATOM  61162  H1  TIP3 6623      50.922 -13.246 -67.998  1.00  0.00      SOLV H
ATOM  61163  H2  TIP3 6623      50.793 -11.866 -67.376  1.00  0.00      SOLV H
ATOM  61164  OH2 TIP3 6624      33.660 -18.599 -64.409  1.00  0.00      SOLV O
ATOM  61165  H1  TIP3 6624      32.702 -18.739 -64.506  1.00  0.00      SOLV H
ATOM  61166  H2  TIP3 6624      33.841 -17.897 -65.066  1.00  0.00      SOLV H
ATOM  61167  OH2 TIP3 6625      42.554   0.444 -62.466  1.00  0.00      SOLV O
ATOM  61168  H1  TIP3 6625      43.322   0.443 -63.064  1.00  0.00      SOLV H
ATOM  61169  H2  TIP3 6625      42.829   1.052 -61.764  1.00  0.00      SOLV H
ATOM  61170  OH2 TIP3 6626      34.072 -19.814 -56.076  1.00  0.00      SOLV O
ATOM  61171  H1  TIP3 6626      33.482 -20.190 -55.394  1.00  0.00      SOLV H
ATOM  61172  H2  TIP3 6626      33.421 -19.371 -56.648  1.00  0.00      SOLV H
ATOM  61173  OH2 TIP3 6627      31.658  -6.610 -51.889  1.00  0.00      SOLV O
ATOM  61174  H1  TIP3 6627      30.821  -6.775 -52.352  1.00  0.00      SOLV H
ATOM  61175  H2  TIP3 6627      31.456  -6.771 -50.964  1.00  0.00      SOLV H
ATOM  61176  OH2 TIP3 6628      37.747  -1.992 -52.708  1.00  0.00      SOLV O
ATOM  61177  H1  TIP3 6628      37.996  -2.190 -51.786  1.00  0.00      SOLV H
ATOM  61178  H2  TIP3 6628      38.429  -1.342 -52.974  1.00  0.00      SOLV H
ATOM  61179  OH2 TIP3 6629      39.489   0.019 -53.409  1.00  0.00      SOLV O
ATOM  61180  H1  TIP3 6629      40.359  -0.321 -53.664  1.00  0.00      SOLV H
ATOM  61181  H2  TIP3 6629      39.692   0.478 -52.568  1.00  0.00      SOLV H
ATOM  61182  OH2 TIP3 6630      49.969 -14.738 -54.332  1.00  0.00      SOLV O
ATOM  61183  H1  TIP3 6630      49.123 -14.717 -54.813  1.00  0.00      SOLV H
ATOM  61184  H2  TIP3 6630      50.424 -15.491 -54.772  1.00  0.00      SOLV H
ATOM  61185  OH2 TIP3 6631      30.517  -2.667 -55.677  1.00  0.00      SOLV O
ATOM  61186  H1  TIP3 6631      29.673  -2.297 -55.973  1.00  0.00      SOLV H
ATOM  61187  H2  TIP3 6631      30.394  -2.781 -54.734  1.00  0.00      SOLV H
ATOM  61188  OH2 TIP3 6632      37.648  -0.567 -57.402  1.00  0.00      SOLV O
ATOM  61189  H1  TIP3 6632      36.994  -0.295 -58.078  1.00  0.00      SOLV H
ATOM  61190  H2  TIP3 6632      37.411   0.019 -56.664  1.00  0.00      SOLV H
ATOM  61191  OH2 TIP3 6633      40.137  -0.963 -56.392  1.00  0.00      SOLV O
ATOM  61192  H1  TIP3 6633      39.213  -1.042 -56.719  1.00  0.00      SOLV H
ATOM  61193  H2  TIP3 6633      40.259  -0.010 -56.481  1.00  0.00      SOLV H
ATOM  61194  OH2 TIP3 6634      42.030   1.374 -56.095  1.00  0.00      SOLV O
ATOM  61195  H1  TIP3 6634      41.666   2.245 -56.363  1.00  0.00      SOLV H
ATOM  61196  H2  TIP3 6634      42.357   1.025 -56.946  1.00  0.00      SOLV H
ATOM  61197  OH2 TIP3 6635      30.504  -4.076 -58.720  1.00  0.00      SOLV O
ATOM  61198  H1  TIP3 6635      30.665  -4.366 -57.795  1.00  0.00      SOLV H
ATOM  61199  H2  TIP3 6635      31.426  -4.090 -59.052  1.00  0.00      SOLV H
ATOM  61200  OH2 TIP3 6636      32.905  -4.583 -60.046  1.00  0.00      SOLV O
ATOM  61201  H1  TIP3 6636      33.138  -5.480 -59.736  1.00  0.00      SOLV H
ATOM  61202  H2  TIP3 6636      33.647  -4.067 -59.644  1.00  0.00      SOLV H
ATOM  61203  OH2 TIP3 6637      35.179  -3.298 -59.165  1.00  0.00      SOLV O
ATOM  61204  H1  TIP3 6637      35.773  -4.047 -59.339  1.00  0.00      SOLV H
ATOM  61205  H2  TIP3 6637      35.249  -3.225 -58.194  1.00  0.00      SOLV H
ATOM  61206  OH2 TIP3 6638      43.252 -15.564 -60.047  1.00  0.00      SOLV O
ATOM  61207  H1  TIP3 6638      42.856 -16.412 -59.780  1.00  0.00      SOLV H
ATOM  61208  H2  TIP3 6638      44.037 -15.844 -60.543  1.00  0.00      SOLV H
ATOM  61209  OH2 TIP3 6639      48.743 -15.732 -59.910  1.00  0.00      SOLV O
ATOM  61210  H1  TIP3 6639      49.166 -14.988 -60.394  1.00  0.00      SOLV H
ATOM  61211  H2  TIP3 6639      47.807 -15.647 -60.167  1.00  0.00      SOLV H
ATOM  61212  OH2 TIP3 6640      49.906 -13.985 -61.681  1.00  0.00      SOLV O
ATOM  61213  H1  TIP3 6640      50.767 -14.279 -62.050  1.00  0.00      SOLV H
ATOM  61214  H2  TIP3 6640      50.091 -13.029 -61.535  1.00  0.00      SOLV H
ATOM  61215  OH2 TIP3 6641      36.522 -19.455 -62.191  1.00  0.00      SOLV O
ATOM  61216  H1  TIP3 6641      35.805 -19.892 -62.687  1.00  0.00      SOLV H
ATOM  61217  H2  TIP3 6641      37.257 -20.089 -62.303  1.00  0.00      SOLV H
ATOM  61218  OH2 TIP3 6642      35.422 -20.052 -66.490  1.00  0.00      SOLV O
ATOM  61219  H1  TIP3 6642      35.724 -19.245 -66.945  1.00  0.00      SOLV H
ATOM  61220  H2  TIP3 6642      34.776 -19.692 -65.859  1.00  0.00      SOLV H
ATOM  61221  OH2 TIP3 6643      40.891 -18.088 -62.379  1.00  0.00      SOLV O
ATOM  61222  H1  TIP3 6643      41.524 -17.357 -62.487  1.00  0.00      SOLV H
ATOM  61223  H2  TIP3 6643      40.816 -18.128 -61.420  1.00  0.00      SOLV H
ATOM  61224  OH2 TIP3 6644      46.096 -16.060 -60.769  1.00  0.00      SOLV O
ATOM  61225  H1  TIP3 6644      46.148 -16.005 -61.729  1.00  0.00      SOLV H
ATOM  61226  H2  TIP3 6644      46.030 -17.026 -60.613  1.00  0.00      SOLV H
ATOM  61227  OH2 TIP3 6645      47.321 -15.584 -65.112  1.00  0.00      SOLV O
ATOM  61228  H1  TIP3 6645      46.401 -15.295 -65.217  1.00  0.00      SOLV H
ATOM  61229  H2  TIP3 6645      47.201 -16.530 -64.878  1.00  0.00      SOLV H
ATOM  61230  OH2 TIP3 6646      30.096  -4.977 -65.503  1.00  0.00      SOLV O
ATOM  61231  H1  TIP3 6646      29.411  -5.242 -66.140  1.00  0.00      SOLV H
ATOM  61232  H2  TIP3 6646      29.773  -4.101 -65.257  1.00  0.00      SOLV H
ATOM  61233  OH2 TIP3 6647      36.600 -17.654 -67.985  1.00  0.00      SOLV O
ATOM  61234  H1  TIP3 6647      37.331 -18.014 -68.515  1.00  0.00      SOLV H
ATOM  61235  H2  TIP3 6647      37.090 -17.129 -67.319  1.00  0.00      SOLV H
ATOM  61236  OH2 TIP3 6648      41.127 -15.682 -65.490  1.00  0.00      SOLV O
ATOM  61237  H1  TIP3 6648      41.656 -16.146 -64.825  1.00  0.00      SOLV H
ATOM  61238  H2  TIP3 6648      41.015 -14.824 -65.024  1.00  0.00      SOLV H
ATOM  61239  OH2 TIP3 6649      37.935  -0.782 -67.163  1.00  0.00      SOLV O
ATOM  61240  H1  TIP3 6649      38.809  -0.348 -67.230  1.00  0.00      SOLV H
ATOM  61241  H2  TIP3 6649      37.996  -1.409 -67.915  1.00  0.00      SOLV H
ATOM  61242  OH2 TIP3 6650      44.518   0.970 -64.393  1.00  0.00      SOLV O
ATOM  61243  H1  TIP3 6650      44.562   0.105 -64.865  1.00  0.00      SOLV H
ATOM  61244  H2  TIP3 6650      44.140   1.552 -65.080  1.00  0.00      SOLV H
ATOM  61245  OH2 TIP3 6651      36.276 -18.940 -52.762  1.00  0.00      SOLV O
ATOM  61246  H1  TIP3 6651      36.128 -19.797 -52.330  1.00  0.00      SOLV H
ATOM  61247  H2  TIP3 6651      37.145 -18.713 -52.372  1.00  0.00      SOLV H
ATOM  61248  OH2 TIP3 6652      38.410 -18.899 -51.079  1.00  0.00      SOLV O
ATOM  61249  H1  TIP3 6652      39.349 -18.882 -51.326  1.00  0.00      SOLV H
ATOM  61250  H2  TIP3 6652      38.322 -19.778 -50.669  1.00  0.00      SOLV H
ATOM  61251  OH2 TIP3 6653      31.457  -3.493 -68.528  1.00  0.00      SOLV O
ATOM  61252  H1  TIP3 6653      31.150  -3.394 -67.613  1.00  0.00      SOLV H
ATOM  61253  H2  TIP3 6653      32.392  -3.753 -68.404  1.00  0.00      SOLV H
ATOM  61254  OH2 TIP3 6654      46.581 -16.721 -50.977  1.00  0.00      SOLV O
ATOM  61255  H1  TIP3 6654      46.774 -17.140 -50.115  1.00  0.00      SOLV H
ATOM  61256  H2  TIP3 6654      47.467 -16.429 -51.271  1.00  0.00      SOLV H
ATOM  61257  OH2 TIP3 6655      44.171  -0.539 -52.229  1.00  0.00      SOLV O
ATOM  61258  H1  TIP3 6655      43.497  -0.904 -52.840  1.00  0.00      SOLV H
ATOM  61259  H2  TIP3 6655      43.776   0.343 -52.081  1.00  0.00      SOLV H
ATOM  61260  OH2 TIP3 6656      59.855  -1.495 -62.314  1.00  0.00      SOLV O
ATOM  61261  H1  TIP3 6656      59.499  -0.579 -62.324  1.00  0.00      SOLV H
ATOM  61262  H2  TIP3 6656      59.224  -1.934 -62.905  1.00  0.00      SOLV H
ATOM  61263  OH2 TIP3 6657      59.103  -2.521 -58.852  1.00  0.00      SOLV O
ATOM  61264  H1  TIP3 6657      59.205  -3.114 -58.093  1.00  0.00      SOLV H
ATOM  61265  H2  TIP3 6657      58.888  -3.133 -59.567  1.00  0.00      SOLV H
ATOM  61266  OH2 TIP3 6658      51.942  -5.420 -57.254  1.00  0.00      SOLV O
ATOM  61267  H1  TIP3 6658      52.235  -6.062 -56.581  1.00  0.00      SOLV H
ATOM  61268  H2  TIP3 6658      52.455  -4.640 -57.004  1.00  0.00      SOLV H
ATOM  61269  OH2 TIP3 6659      61.496   1.485 -60.568  1.00  0.00      SOLV O
ATOM  61270  H1  TIP3 6659      61.382   0.668 -60.067  1.00  0.00      SOLV H
ATOM  61271  H2  TIP3 6659      61.373   2.152 -59.871  1.00  0.00      SOLV H
ATOM  61272  OH2 TIP3 6660      51.309  -0.913 -58.800  1.00  0.00      SOLV O
ATOM  61273  H1  TIP3 6660      51.347  -1.854 -59.058  1.00  0.00      SOLV H
ATOM  61274  H2  TIP3 6660      52.254  -0.721 -58.664  1.00  0.00      SOLV H
ATOM  61275  OH2 TIP3 6661      50.368  -8.139 -63.362  1.00  0.00      SOLV O
ATOM  61276  H1  TIP3 6661      49.676  -7.449 -63.298  1.00  0.00      SOLV H
ATOM  61277  H2  TIP3 6661      49.910  -8.789 -63.908  1.00  0.00      SOLV H
ATOM  61278  OH2 TIP3 6662      50.198  -5.820 -61.188  1.00  0.00      SOLV O
ATOM  61279  H1  TIP3 6662      50.707  -6.508 -60.711  1.00  0.00      SOLV H
ATOM  61280  H2  TIP3 6662      50.883  -5.406 -61.724  1.00  0.00      SOLV H
ATOM  61281  OH2 TIP3 6663      57.034   5.275 -60.366  1.00  0.00      SOLV O
ATOM  61282  H1  TIP3 6663      57.911   4.869 -60.516  1.00  0.00      SOLV H
ATOM  61283  H2  TIP3 6663      56.938   5.261 -59.390  1.00  0.00      SOLV H
ATOM  61284  OH2 TIP3 6664      56.675  -0.825 -58.356  1.00  0.00      SOLV O
ATOM  61285  H1  TIP3 6664      57.258  -1.299 -58.966  1.00  0.00      SOLV H
ATOM  61286  H2  TIP3 6664      57.348  -0.364 -57.820  1.00  0.00      SOLV H
ATOM  61287  OH2 TIP3 6665      67.662  -5.838 -57.558  1.00  0.00      SOLV O
ATOM  61288  H1  TIP3 6665      67.595  -5.178 -56.835  1.00  0.00      SOLV H
ATOM  61289  H2  TIP3 6665      67.940  -5.267 -58.292  1.00  0.00      SOLV H
ATOM  61290  OH2 TIP3 6666      61.501  -5.022 -58.080  1.00  0.00      SOLV O
ATOM  61291  H1  TIP3 6666      62.019  -5.847 -58.065  1.00  0.00      SOLV H
ATOM  61292  H2  TIP3 6666      61.393  -4.880 -59.039  1.00  0.00      SOLV H
ATOM  61293  OH2 TIP3 6667      55.748  -9.102 -60.815  1.00  0.00      SOLV O
ATOM  61294  H1  TIP3 6667      55.504  -8.272 -61.275  1.00  0.00      SOLV H
ATOM  61295  H2  TIP3 6667      55.508  -9.758 -61.503  1.00  0.00      SOLV H
ATOM  61296  OH2 TIP3 6668      62.975  -6.379 -62.480  1.00  0.00      SOLV O
ATOM  61297  H1  TIP3 6668      63.670  -6.502 -61.791  1.00  0.00      SOLV H
ATOM  61298  H2  TIP3 6668      63.385  -5.696 -63.032  1.00  0.00      SOLV H
ATOM  61299  OH2 TIP3 6669      51.708  -7.934 -60.144  1.00  0.00      SOLV O
ATOM  61300  H1  TIP3 6669      52.498  -8.209 -59.637  1.00  0.00      SOLV H
ATOM  61301  H2  TIP3 6669      51.954  -8.224 -61.040  1.00  0.00      SOLV H
ATOM  61302  OH2 TIP3 6670      56.032  -4.806 -60.784  1.00  0.00      SOLV O
ATOM  61303  H1  TIP3 6670      56.883  -5.061 -60.381  1.00  0.00      SOLV H
ATOM  61304  H2  TIP3 6670      55.793  -5.608 -61.290  1.00  0.00      SOLV H
ATOM  61305  OH2 TIP3 6671      67.593  -4.316 -55.299  1.00  0.00      SOLV O
ATOM  61306  H1  TIP3 6671      66.743  -3.848 -55.464  1.00  0.00      SOLV H
ATOM  61307  H2  TIP3 6671      67.584  -4.379 -54.334  1.00  0.00      SOLV H
ATOM  61308  OH2 TIP3 6672      55.001 -10.474 -56.787  1.00  0.00      SOLV O
ATOM  61309  H1  TIP3 6672      54.511 -10.020 -57.498  1.00  0.00      SOLV H
ATOM  61310  H2  TIP3 6672      54.303 -10.526 -56.099  1.00  0.00      SOLV H
ATOM  61311  OH2 TIP3 6673      58.746   0.862 -63.243  1.00  0.00      SOLV O
ATOM  61312  H1  TIP3 6673      58.490   0.597 -64.130  1.00  0.00      SOLV H
ATOM  61313  H2  TIP3 6673      58.146   1.619 -63.076  1.00  0.00      SOLV H
ATOM  61314  OH2 TIP3 6674      54.868  -2.444 -56.570  1.00  0.00      SOLV O
ATOM  61315  H1  TIP3 6674      54.005  -2.071 -56.265  1.00  0.00      SOLV H
ATOM  61316  H2  TIP3 6674      55.317  -1.628 -56.844  1.00  0.00      SOLV H
ATOM  61317  OH2 TIP3 6675      64.860  -6.473 -60.478  1.00  0.00      SOLV O
ATOM  61318  H1  TIP3 6675      64.849  -7.228 -59.877  1.00  0.00      SOLV H
ATOM  61319  H2  TIP3 6675      65.257  -5.777 -59.928  1.00  0.00      SOLV H
ATOM  61320  OH2 TIP3 6676      53.934  -8.938 -58.818  1.00  0.00      SOLV O
ATOM  61321  H1  TIP3 6676      54.321  -8.142 -58.386  1.00  0.00      SOLV H
ATOM  61322  H2  TIP3 6676      54.621  -9.096 -59.506  1.00  0.00      SOLV H
ATOM  61323  OH2 TIP3 6677      52.683  -1.109 -55.748  1.00  0.00      SOLV O
ATOM  61324  H1  TIP3 6677      52.366  -0.221 -56.013  1.00  0.00      SOLV H
ATOM  61325  H2  TIP3 6677      51.865  -1.439 -55.313  1.00  0.00      SOLV H
ATOM  61326  OH2 TIP3 6678      49.091  -2.733 -64.960  1.00  0.00      SOLV O
ATOM  61327  H1  TIP3 6678      48.732  -2.446 -65.814  1.00  0.00      SOLV H
ATOM  61328  H2  TIP3 6678      48.967  -1.940 -64.398  1.00  0.00      SOLV H
ATOM  61329  OH2 TIP3 6679      61.422   3.393 -58.161  1.00  0.00      SOLV O
ATOM  61330  H1  TIP3 6679      60.475   3.153 -58.024  1.00  0.00      SOLV H
ATOM  61331  H2  TIP3 6679      61.323   4.347 -58.363  1.00  0.00      SOLV H
ATOM  61332  OH2 TIP3 6680      65.576  -7.531 -56.684  1.00  0.00      SOLV O
ATOM  61333  H1  TIP3 6680      64.683  -7.235 -56.928  1.00  0.00      SOLV H
ATOM  61334  H2  TIP3 6680      66.147  -6.968 -57.247  1.00  0.00      SOLV H
ATOM  61335  OH2 TIP3 6681      59.648 -11.729 -59.293  1.00  0.00      SOLV O
ATOM  61336  H1  TIP3 6681      59.754 -12.692 -59.391  1.00  0.00      SOLV H
ATOM  61337  H2  TIP3 6681      58.707 -11.679 -59.016  1.00  0.00      SOLV H
ATOM  61338  OH2 TIP3 6682      59.185   4.409 -61.662  1.00  0.00      SOLV O
ATOM  61339  H1  TIP3 6682      59.895   3.903 -62.097  1.00  0.00      SOLV H
ATOM  61340  H2  TIP3 6682      59.438   5.326 -61.896  1.00  0.00      SOLV H
ATOM  61341  OH2 TIP3 6683      61.077   2.881 -63.031  1.00  0.00      SOLV O
ATOM  61342  H1  TIP3 6683      60.879   2.137 -63.614  1.00  0.00      SOLV H
ATOM  61343  H2  TIP3 6683      61.207   2.421 -62.177  1.00  0.00      SOLV H
ATOM  61344  OH2 TIP3 6684      63.077   2.117 -54.570  1.00  0.00      SOLV O
ATOM  61345  H1  TIP3 6684      63.283   1.540 -55.334  1.00  0.00      SOLV H
ATOM  61346  H2  TIP3 6684      62.885   2.976 -55.010  1.00  0.00      SOLV H
ATOM  61347  OH2 TIP3 6685      58.829  -2.639 -64.769  1.00  0.00      SOLV O
ATOM  61348  H1  TIP3 6685      57.988  -2.286 -65.124  1.00  0.00      SOLV H
ATOM  61349  H2  TIP3 6685      59.467  -2.352 -65.444  1.00  0.00      SOLV H
ATOM  61350  OH2 TIP3 6686      59.388  -4.040 -67.844  1.00  0.00      SOLV O
ATOM  61351  H1  TIP3 6686      59.987  -3.726 -67.142  1.00  0.00      SOLV H
ATOM  61352  H2  TIP3 6686      60.022  -4.519 -68.402  1.00  0.00      SOLV H
ATOM  61353  OH2 TIP3 6687      65.982  -0.772 -56.505  1.00  0.00      SOLV O
ATOM  61354  H1  TIP3 6687      65.104  -0.333 -56.445  1.00  0.00      SOLV H
ATOM  61355  H2  TIP3 6687      66.354  -0.305 -57.279  1.00  0.00      SOLV H
ATOM  61356  OH2 TIP3 6688      62.009  -1.346 -63.915  1.00  0.00      SOLV O
ATOM  61357  H1  TIP3 6688      61.273  -1.317 -63.255  1.00  0.00      SOLV H
ATOM  61358  H2  TIP3 6688      62.728  -1.712 -63.366  1.00  0.00      SOLV H
ATOM  61359  OH2 TIP3 6689      62.534  -3.046 -54.787  1.00  0.00      SOLV O
ATOM  61360  H1  TIP3 6689      62.277  -2.332 -54.174  1.00  0.00      SOLV H
ATOM  61361  H2  TIP3 6689      61.795  -2.975 -55.426  1.00  0.00      SOLV H
ATOM  61362  OH2 TIP3 6690      53.878  -3.485 -61.901  1.00  0.00      SOLV O
ATOM  61363  H1  TIP3 6690      53.714  -3.926 -62.761  1.00  0.00      SOLV H
ATOM  61364  H2  TIP3 6690      54.701  -3.924 -61.602  1.00  0.00      SOLV H
ATOM  61365  OH2 TIP3 6691      54.013   0.136 -59.212  1.00  0.00      SOLV O
ATOM  61366  H1  TIP3 6691      54.161  -0.274 -60.072  1.00  0.00      SOLV H
ATOM  61367  H2  TIP3 6691      54.900   0.080 -58.812  1.00  0.00      SOLV H
ATOM  61368  OH2 TIP3 6692      54.657  -4.546 -58.292  1.00  0.00      SOLV O
ATOM  61369  H1  TIP3 6692      55.135  -4.259 -59.090  1.00  0.00      SOLV H
ATOM  61370  H2  TIP3 6692      54.756  -3.768 -57.699  1.00  0.00      SOLV H
ATOM  61371  OH2 TIP3 6693      58.876   2.848 -57.562  1.00  0.00      SOLV O
ATOM  61372  H1  TIP3 6693      58.253   3.336 -57.012  1.00  0.00      SOLV H
ATOM  61373  H2  TIP3 6693      58.802   1.934 -57.216  1.00  0.00      SOLV H
ATOM  61374  OH2 TIP3 6694      54.105  -0.041 -53.573  1.00  0.00      SOLV O
ATOM  61375  H1  TIP3 6694      53.426   0.504 -53.124  1.00  0.00      SOLV H
ATOM  61376  H2  TIP3 6694      53.569  -0.431 -54.291  1.00  0.00      SOLV H
ATOM  61377  OH2 TIP3 6695      61.235  -2.475 -66.252  1.00  0.00      SOLV O
ATOM  61378  H1  TIP3 6695      61.588  -2.029 -65.445  1.00  0.00      SOLV H
ATOM  61379  H2  TIP3 6695      61.495  -1.834 -66.951  1.00  0.00      SOLV H
ATOM  61380  OH2 TIP3 6696      52.420  -4.709 -54.369  1.00  0.00      SOLV O
ATOM  61381  H1  TIP3 6696      52.228  -4.067 -53.654  1.00  0.00      SOLV H
ATOM  61382  H2  TIP3 6696      51.510  -4.929 -54.638  1.00  0.00      SOLV H
ATOM  61383  OH2 TIP3 6697      56.818   3.098 -62.748  1.00  0.00      SOLV O
ATOM  61384  H1  TIP3 6697      57.184   3.569 -61.980  1.00  0.00      SOLV H
ATOM  61385  H2  TIP3 6697      56.062   3.658 -62.963  1.00  0.00      SOLV H
ATOM  61386  OH2 TIP3 6698      51.723   1.224 -52.853  1.00  0.00      SOLV O
ATOM  61387  H1  TIP3 6698      51.637   1.259 -53.825  1.00  0.00      SOLV H
ATOM  61388  H2  TIP3 6698      50.880   0.809 -52.578  1.00  0.00      SOLV H
ATOM  61389  OH2 TIP3 6699      67.370  -8.976 -66.456  1.00  0.00      SOLV O
ATOM  61390  H1  TIP3 6699      66.498  -9.114 -66.030  1.00  0.00      SOLV H
ATOM  61391  H2  TIP3 6699      67.356  -8.036 -66.703  1.00  0.00      SOLV H
ATOM  61392  OH2 TIP3 6700      53.277  -4.688 -64.372  1.00  0.00      SOLV O
ATOM  61393  H1  TIP3 6700      52.720  -4.104 -64.924  1.00  0.00      SOLV H
ATOM  61394  H2  TIP3 6700      52.868  -5.543 -64.539  1.00  0.00      SOLV H
ATOM  61395  OH2 TIP3 6701      63.864   4.540 -67.550  1.00  0.00      SOLV O
ATOM  61396  H1  TIP3 6701      63.594   5.471 -67.565  1.00  0.00      SOLV H
ATOM  61397  H2  TIP3 6701      64.818   4.626 -67.713  1.00  0.00      SOLV H
ATOM  61398  OH2 TIP3 6702      48.730  -3.764 -55.476  1.00  0.00      SOLV O
ATOM  61399  H1  TIP3 6702      48.311  -3.924 -56.342  1.00  0.00      SOLV H
ATOM  61400  H2  TIP3 6702      49.115  -4.641 -55.264  1.00  0.00      SOLV H
ATOM  61401  OH2 TIP3 6703      47.627  -1.214 -58.710  1.00  0.00      SOLV O
ATOM  61402  H1  TIP3 6703      48.570  -1.017 -58.657  1.00  0.00      SOLV H
ATOM  61403  H2  TIP3 6703      47.244  -0.537 -58.131  1.00  0.00      SOLV H
ATOM  61404  OH2 TIP3 6704      64.631   5.496 -52.888  1.00  0.00      SOLV O
ATOM  61405  H1  TIP3 6704      64.771   4.541 -53.000  1.00  0.00      SOLV H
ATOM  61406  H2  TIP3 6704      63.684   5.497 -52.612  1.00  0.00      SOLV H
ATOM  61407  OH2 TIP3 6705      56.213   1.990 -54.128  1.00  0.00      SOLV O
ATOM  61408  H1  TIP3 6705      55.993   2.824 -53.645  1.00  0.00      SOLV H
ATOM  61409  H2  TIP3 6705      55.461   1.432 -53.863  1.00  0.00      SOLV H
ATOM  61410  OH2 TIP3 6706      55.444   5.716 -64.330  1.00  0.00      SOLV O
ATOM  61411  H1  TIP3 6706      55.299   5.667 -65.290  1.00  0.00      SOLV H
ATOM  61412  H2  TIP3 6706      55.049   6.574 -64.083  1.00  0.00      SOLV H
ATOM  61413  OH2 TIP3 6707      49.737   2.502 -62.497  1.00  0.00      SOLV O
ATOM  61414  H1  TIP3 6707      50.041   2.230 -61.601  1.00  0.00      SOLV H
ATOM  61415  H2  TIP3 6707      49.073   1.818 -62.660  1.00  0.00      SOLV H
ATOM  61416  OH2 TIP3 6708      58.397   6.074 -67.298  1.00  0.00      SOLV O
ATOM  61417  H1  TIP3 6708      59.046   5.466 -67.719  1.00  0.00      SOLV H
ATOM  61418  H2  TIP3 6708      58.526   5.850 -66.349  1.00  0.00      SOLV H
ATOM  61419  OH2 TIP3 6709      58.240   5.748 -64.610  1.00  0.00      SOLV O
ATOM  61420  H1  TIP3 6709      57.309   5.596 -64.340  1.00  0.00      SOLV H
ATOM  61421  H2  TIP3 6709      58.716   5.243 -63.934  1.00  0.00      SOLV H
ATOM  61422  OH2 TIP3 6710      64.734  -3.530 -52.530  1.00  0.00      SOLV O
ATOM  61423  H1  TIP3 6710      64.090  -3.261 -53.204  1.00  0.00      SOLV H
ATOM  61424  H2  TIP3 6710      65.017  -4.404 -52.847  1.00  0.00      SOLV H
ATOM  61425  OH2 TIP3 6711      50.402  -1.749 -54.529  1.00  0.00      SOLV O
ATOM  61426  H1  TIP3 6711      50.731  -2.055 -53.657  1.00  0.00      SOLV H
ATOM  61427  H2  TIP3 6711      49.763  -2.446 -54.772  1.00  0.00      SOLV H
ATOM  61428  OH2 TIP3 6712      56.859 -11.743 -58.559  1.00  0.00      SOLV O
ATOM  61429  H1  TIP3 6712      56.050 -12.139 -58.958  1.00  0.00      SOLV H
ATOM  61430  H2  TIP3 6712      56.437 -11.026 -58.055  1.00  0.00      SOLV H
ATOM  61431  OH2 TIP3 6713      61.337 -10.468 -55.170  1.00  0.00      SOLV O
ATOM  61432  H1  TIP3 6713      61.850 -10.756 -54.395  1.00  0.00      SOLV H
ATOM  61433  H2  TIP3 6713      60.470 -10.914 -55.040  1.00  0.00      SOLV H
ATOM  61434  OH2 TIP3 6714      63.135  -5.820 -54.317  1.00  0.00      SOLV O
ATOM  61435  H1  TIP3 6714      62.590  -6.153 -53.570  1.00  0.00      SOLV H
ATOM  61436  H2  TIP3 6714      62.708  -4.968 -54.524  1.00  0.00      SOLV H
ATOM  61437  OH2 TIP3 6715      62.273  -1.071 -68.412  1.00  0.00      SOLV O
ATOM  61438  H1  TIP3 6715      62.234  -1.186 -69.383  1.00  0.00      SOLV H
ATOM  61439  H2  TIP3 6715      62.908  -0.346 -68.318  1.00  0.00      SOLV H
ATOM  61440  OH2 TIP3 6716      60.212  -8.233 -67.798  1.00  0.00      SOLV O
ATOM  61441  H1  TIP3 6716      59.777  -8.409 -66.947  1.00  0.00      SOLV H
ATOM  61442  H2  TIP3 6716      60.067  -9.090 -68.238  1.00  0.00      SOLV H
ATOM  61443  OH2 TIP3 6717      55.211  -7.046 -57.339  1.00  0.00      SOLV O
ATOM  61444  H1  TIP3 6717      54.539  -7.197 -56.645  1.00  0.00      SOLV H
ATOM  61445  H2  TIP3 6717      54.956  -6.151 -57.666  1.00  0.00      SOLV H
ATOM  61446  OH2 TIP3 6718      55.213  -6.953 -62.420  1.00  0.00      SOLV O
ATOM  61447  H1  TIP3 6718      54.344  -7.380 -62.581  1.00  0.00      SOLV H
ATOM  61448  H2  TIP3 6718      55.628  -7.050 -63.303  1.00  0.00      SOLV H
ATOM  61449  OH2 TIP3 6719      60.254  -4.675 -63.673  1.00  0.00      SOLV O
ATOM  61450  H1  TIP3 6719      59.607  -3.990 -63.960  1.00  0.00      SOLV H
ATOM  61451  H2  TIP3 6719      60.961  -4.538 -64.324  1.00  0.00      SOLV H
ATOM  61452  OH2 TIP3 6720      59.313  -4.714 -52.246  1.00  0.00      SOLV O
ATOM  61453  H1  TIP3 6720      59.068  -5.606 -51.918  1.00  0.00      SOLV H
ATOM  61454  H2  TIP3 6720      60.140  -4.542 -51.769  1.00  0.00      SOLV H
ATOM  61455  OH2 TIP3 6721      61.344  -4.811 -60.862  1.00  0.00      SOLV O
ATOM  61456  H1  TIP3 6721      60.901  -4.342 -61.593  1.00  0.00      SOLV H
ATOM  61457  H2  TIP3 6721      61.799  -5.516 -61.369  1.00  0.00      SOLV H
ATOM  61458  OH2 TIP3 6722      52.992  -7.526 -55.608  1.00  0.00      SOLV O
ATOM  61459  H1  TIP3 6722      52.855  -7.108 -54.744  1.00  0.00      SOLV H
ATOM  61460  H2  TIP3 6722      52.827  -8.462 -55.413  1.00  0.00      SOLV H
ATOM  61461  OH2 TIP3 6723      57.014  -8.929 -68.870  1.00  0.00      SOLV O
ATOM  61462  H1  TIP3 6723      56.761  -9.339 -68.017  1.00  0.00      SOLV H
ATOM  61463  H2  TIP3 6723      56.152  -8.687 -69.234  1.00  0.00      SOLV H
ATOM  61464  OH2 TIP3 6724      50.747 -11.393 -61.714  1.00  0.00      SOLV O
ATOM  61465  H1  TIP3 6724      51.357 -11.208 -60.969  1.00  0.00      SOLV H
ATOM  61466  H2  TIP3 6724      51.342 -11.594 -62.451  1.00  0.00      SOLV H
ATOM  61467  OH2 TIP3 6725      51.648 -10.339 -66.320  1.00  0.00      SOLV O
ATOM  61468  H1  TIP3 6725      52.057  -9.598 -66.816  1.00  0.00      SOLV H
ATOM  61469  H2  TIP3 6725      50.849  -9.892 -65.968  1.00  0.00      SOLV H
ATOM  61470  OH2 TIP3 6726      60.124  -3.542 -56.244  1.00  0.00      SOLV O
ATOM  61471  H1  TIP3 6726      60.645  -4.086 -56.873  1.00  0.00      SOLV H
ATOM  61472  H2  TIP3 6726      59.819  -4.208 -55.606  1.00  0.00      SOLV H
ATOM  61473  OH2 TIP3 6727      58.471  -8.387 -61.446  1.00  0.00      SOLV O
ATOM  61474  H1  TIP3 6727      57.576  -8.664 -61.164  1.00  0.00      SOLV H
ATOM  61475  H2  TIP3 6727      58.931  -8.344 -60.596  1.00  0.00      SOLV H
ATOM  61476  OH2 TIP3 6728      53.037  -8.638 -62.575  1.00  0.00      SOLV O
ATOM  61477  H1  TIP3 6728      52.140  -8.708 -62.965  1.00  0.00      SOLV H
ATOM  61478  H2  TIP3 6728      53.519  -9.388 -62.965  1.00  0.00      SOLV H
ATOM  61479  OH2 TIP3 6729      56.371  -7.393 -64.913  1.00  0.00      SOLV O
ATOM  61480  H1  TIP3 6729      57.260  -7.008 -64.787  1.00  0.00      SOLV H
ATOM  61481  H2  TIP3 6729      55.996  -6.879 -65.653  1.00  0.00      SOLV H
ATOM  61482  OH2 TIP3 6730      62.815  -7.571 -58.216  1.00  0.00      SOLV O
ATOM  61483  H1  TIP3 6730      62.188  -7.757 -57.482  1.00  0.00      SOLV H
ATOM  61484  H2  TIP3 6730      62.402  -8.061 -58.947  1.00  0.00      SOLV H
ATOM  61485  OH2 TIP3 6731      54.891  -6.761 -67.320  1.00  0.00      SOLV O
ATOM  61486  H1  TIP3 6731      54.399  -7.166 -68.057  1.00  0.00      SOLV H
ATOM  61487  H2  TIP3 6731      55.516  -6.196 -67.813  1.00  0.00      SOLV H
ATOM  61488  OH2 TIP3 6732      60.705   8.179 -51.857  1.00  0.00      SOLV O
ATOM  61489  H1  TIP3 6732      60.782   8.660 -52.702  1.00  0.00      SOLV H
ATOM  61490  H2  TIP3 6732      61.209   8.753 -51.255  1.00  0.00      SOLV H
ATOM  61491  OH2 TIP3 6733      51.582  -2.936 -52.335  1.00  0.00      SOLV O
ATOM  61492  H1  TIP3 6733      52.167  -2.540 -51.660  1.00  0.00      SOLV H
ATOM  61493  H2  TIP3 6733      50.787  -3.103 -51.787  1.00  0.00      SOLV H
ATOM  61494  OH2 TIP3 6734      58.650  -5.397 -59.567  1.00  0.00      SOLV O
ATOM  61495  H1  TIP3 6734      59.462  -5.614 -60.045  1.00  0.00      SOLV H
ATOM  61496  H2  TIP3 6734      58.736  -5.922 -58.753  1.00  0.00      SOLV H
ATOM  61497  OH2 TIP3 6735      55.299 -10.566 -63.114  1.00  0.00      SOLV O
ATOM  61498  H1  TIP3 6735      55.205 -11.536 -63.067  1.00  0.00      SOLV H
ATOM  61499  H2  TIP3 6735      56.058 -10.454 -63.700  1.00  0.00      SOLV H
ATOM  61500  OH2 TIP3 6736      58.004  -7.327 -57.111  1.00  0.00      SOLV O
ATOM  61501  H1  TIP3 6736      57.051  -7.099 -57.096  1.00  0.00      SOLV H
ATOM  61502  H2  TIP3 6736      58.365  -6.827 -56.352  1.00  0.00      SOLV H
ATOM  61503  OH2 TIP3 6737      56.479  -1.338 -65.396  1.00  0.00      SOLV O
ATOM  61504  H1  TIP3 6737      55.873  -2.008 -65.778  1.00  0.00      SOLV H
ATOM  61505  H2  TIP3 6737      56.159  -1.281 -64.466  1.00  0.00      SOLV H
ATOM  61506  OH2 TIP3 6738      63.506   0.352 -56.678  1.00  0.00      SOLV O
ATOM  61507  H1  TIP3 6738      63.835   1.032 -57.307  1.00  0.00      SOLV H
ATOM  61508  H2  TIP3 6738      62.691   0.046 -57.128  1.00  0.00      SOLV H
ATOM  61509  OH2 TIP3 6739      62.483  -6.795 -67.303  1.00  0.00      SOLV O
ATOM  61510  H1  TIP3 6739      61.539  -7.029 -67.444  1.00  0.00      SOLV H
ATOM  61511  H2  TIP3 6739      62.443  -5.922 -66.858  1.00  0.00      SOLV H
ATOM  61512  OH2 TIP3 6740      57.787  -0.568 -54.243  1.00  0.00      SOLV O
ATOM  61513  H1  TIP3 6740      57.656  -1.028 -53.405  1.00  0.00      SOLV H
ATOM  61514  H2  TIP3 6740      57.262   0.240 -54.118  1.00  0.00      SOLV H
ATOM  61515  OH2 TIP3 6741      62.532  -4.764 -65.582  1.00  0.00      SOLV O
ATOM  61516  H1  TIP3 6741      63.413  -4.588 -65.195  1.00  0.00      SOLV H
ATOM  61517  H2  TIP3 6741      62.304  -3.914 -66.010  1.00  0.00      SOLV H
ATOM  61518  OH2 TIP3 6742      52.079  -3.524 -59.642  1.00  0.00      SOLV O
ATOM  61519  H1  TIP3 6742      52.732  -3.384 -60.353  1.00  0.00      SOLV H
ATOM  61520  H2  TIP3 6742      52.439  -4.293 -59.178  1.00  0.00      SOLV H
ATOM  61521  OH2 TIP3 6743      57.934   0.786 -66.425  1.00  0.00      SOLV O
ATOM  61522  H1  TIP3 6743      57.343   1.500 -66.094  1.00  0.00      SOLV H
ATOM  61523  H2  TIP3 6743      57.422  -0.004 -66.153  1.00  0.00      SOLV H
ATOM  61524  OH2 TIP3 6744      49.867  -6.011 -54.384  1.00  0.00      SOLV O
ATOM  61525  H1  TIP3 6744      50.034  -6.328 -53.474  1.00  0.00      SOLV H
ATOM  61526  H2  TIP3 6744      49.370  -6.746 -54.784  1.00  0.00      SOLV H
ATOM  61527  OH2 TIP3 6745      56.579  -4.119 -52.154  1.00  0.00      SOLV O
ATOM  61528  H1  TIP3 6745      56.317  -4.435 -53.036  1.00  0.00      SOLV H
ATOM  61529  H2  TIP3 6745      57.549  -4.057 -52.253  1.00  0.00      SOLV H
ATOM  61530  OH2 TIP3 6746      59.084   2.431 -54.276  1.00  0.00      SOLV O
ATOM  61531  H1  TIP3 6746      58.137   2.338 -54.467  1.00  0.00      SOLV H
ATOM  61532  H2  TIP3 6746      59.041   2.780 -53.358  1.00  0.00      SOLV H
ATOM  61533  OH2 TIP3 6747      67.007  -2.935 -65.841  1.00  0.00      SOLV O
ATOM  61534  H1  TIP3 6747      66.571  -3.377 -66.603  1.00  0.00      SOLV H
ATOM  61535  H2  TIP3 6747      66.821  -2.010 -66.101  1.00  0.00      SOLV H
ATOM  61536  OH2 TIP3 6748      65.199   2.563 -53.028  1.00  0.00      SOLV O
ATOM  61537  H1  TIP3 6748      64.276   2.456 -53.367  1.00  0.00      SOLV H
ATOM  61538  H2  TIP3 6748      65.673   2.666 -53.878  1.00  0.00      SOLV H
ATOM  61539  OH2 TIP3 6749      62.426   4.772 -65.409  1.00  0.00      SOLV O
ATOM  61540  H1  TIP3 6749      62.363   3.911 -64.974  1.00  0.00      SOLV H
ATOM  61541  H2  TIP3 6749      62.933   4.544 -66.212  1.00  0.00      SOLV H
ATOM  61542  OH2 TIP3 6750      61.604  -1.066 -58.316  1.00  0.00      SOLV O
ATOM  61543  H1  TIP3 6750      60.762  -1.530 -58.483  1.00  0.00      SOLV H
ATOM  61544  H2  TIP3 6750      62.230  -1.620 -58.817  1.00  0.00      SOLV H
ATOM  61545  OH2 TIP3 6751      53.188   0.525 -62.347  1.00  0.00      SOLV O
ATOM  61546  H1  TIP3 6751      53.304   1.484 -62.460  1.00  0.00      SOLV H
ATOM  61547  H2  TIP3 6751      52.241   0.444 -62.504  1.00  0.00      SOLV H
ATOM  61548  OH2 TIP3 6752      50.878  -5.728 -67.788  1.00  0.00      SOLV O
ATOM  61549  H1  TIP3 6752      51.214  -4.956 -67.287  1.00  0.00      SOLV H
ATOM  61550  H2  TIP3 6752      49.991  -5.837 -67.379  1.00  0.00      SOLV H
ATOM  61551  OH2 TIP3 6753      55.253  -1.207 -62.825  1.00  0.00      SOLV O
ATOM  61552  H1  TIP3 6753      54.688  -0.430 -62.629  1.00  0.00      SOLV H
ATOM  61553  H2  TIP3 6753      54.747  -1.897 -62.358  1.00  0.00      SOLV H
ATOM  61554  OH2 TIP3 6754      54.280   2.920 -56.369  1.00  0.00      SOLV O
ATOM  61555  H1  TIP3 6754      54.442   3.855 -56.577  1.00  0.00      SOLV H
ATOM  61556  H2  TIP3 6754      54.960   2.777 -55.692  1.00  0.00      SOLV H
ATOM  61557  OH2 TIP3 6755      52.335   3.133 -63.233  1.00  0.00      SOLV O
ATOM  61558  H1  TIP3 6755      51.394   2.942 -63.043  1.00  0.00      SOLV H
ATOM  61559  H2  TIP3 6755      52.427   4.020 -62.835  1.00  0.00      SOLV H
ATOM  61560  OH2 TIP3 6756      58.904   0.240 -56.707  1.00  0.00      SOLV O
ATOM  61561  H1  TIP3 6756      58.664  -0.038 -55.799  1.00  0.00      SOLV H
ATOM  61562  H2  TIP3 6756      59.789  -0.137 -56.805  1.00  0.00      SOLV H
ATOM  61563  OH2 TIP3 6757      60.820   2.016 -67.640  1.00  0.00      SOLV O
ATOM  61564  H1  TIP3 6757      61.223   1.727 -66.791  1.00  0.00      SOLV H
ATOM  61565  H2  TIP3 6757      59.930   1.645 -67.528  1.00  0.00      SOLV H
ATOM  61566  OH2 TIP3 6758      60.095   5.520 -54.303  1.00  0.00      SOLV O
ATOM  61567  H1  TIP3 6758      59.519   4.861 -54.716  1.00  0.00      SOLV H
ATOM  61568  H2  TIP3 6758      59.956   6.313 -54.872  1.00  0.00      SOLV H
ATOM  61569  OH2 TIP3 6759      63.507   8.280 -66.761  1.00  0.00      SOLV O
ATOM  61570  H1  TIP3 6759      63.911   8.689 -67.532  1.00  0.00      SOLV H
ATOM  61571  H2  TIP3 6759      62.548   8.327 -66.955  1.00  0.00      SOLV H
ATOM  61572  OH2 TIP3 6760      53.010 -10.433 -54.842  1.00  0.00      SOLV O
ATOM  61573  H1  TIP3 6760      52.042 -10.462 -54.887  1.00  0.00      SOLV H
ATOM  61574  H2  TIP3 6760      53.212 -11.258 -54.369  1.00  0.00      SOLV H
ATOM  61575  OH2 TIP3 6761      62.040   1.082 -65.352  1.00  0.00      SOLV O
ATOM  61576  H1  TIP3 6761      62.002   0.264 -64.818  1.00  0.00      SOLV H
ATOM  61577  H2  TIP3 6761      62.946   1.384 -65.165  1.00  0.00      SOLV H
ATOM  61578  OH2 TIP3 6762      48.800   0.576 -56.429  1.00  0.00      SOLV O
ATOM  61579  H1  TIP3 6762      49.330  -0.226 -56.352  1.00  0.00      SOLV H
ATOM  61580  H2  TIP3 6762      48.891   0.943 -55.541  1.00  0.00      SOLV H
ATOM  61581  OH2 TIP3 6763      54.838   1.099 -69.172  1.00  0.00      SOLV O
ATOM  61582  H1  TIP3 6763      55.299   0.391 -69.649  1.00  0.00      SOLV H
ATOM  61583  H2  TIP3 6763      54.613   0.658 -68.325  1.00  0.00      SOLV H
ATOM  61584  OH2 TIP3 6764      53.884   0.306 -66.687  1.00  0.00      SOLV O
ATOM  61585  H1  TIP3 6764      54.318  -0.067 -65.910  1.00  0.00      SOLV H
ATOM  61586  H2  TIP3 6764      53.683   1.218 -66.378  1.00  0.00      SOLV H
ATOM  61587  OH2 TIP3 6765      51.518  -3.470 -66.146  1.00  0.00      SOLV O
ATOM  61588  H1  TIP3 6765      50.724  -3.298 -65.597  1.00  0.00      SOLV H
ATOM  61589  H2  TIP3 6765      51.715  -2.566 -66.451  1.00  0.00      SOLV H
ATOM  61590  OH2 TIP3 6766      61.397  -7.786 -55.907  1.00  0.00      SOLV O
ATOM  61591  H1  TIP3 6766      62.003  -7.454 -55.229  1.00  0.00      SOLV H
ATOM  61592  H2  TIP3 6766      61.287  -8.726 -55.663  1.00  0.00      SOLV H
ATOM  61593  OH2 TIP3 6767      62.287  -7.917 -64.740  1.00  0.00      SOLV O
ATOM  61594  H1  TIP3 6767      62.304  -7.391 -65.563  1.00  0.00      SOLV H
ATOM  61595  H2  TIP3 6767      62.555  -7.257 -64.072  1.00  0.00      SOLV H
ATOM  61596  OH2 TIP3 6768      56.005   2.733 -66.068  1.00  0.00      SOLV O
ATOM  61597  H1  TIP3 6768      55.081   2.950 -65.842  1.00  0.00      SOLV H
ATOM  61598  H2  TIP3 6768      56.279   3.553 -66.496  1.00  0.00      SOLV H
ATOM  61599  OH2 TIP3 6769      58.987  -7.122 -63.970  1.00  0.00      SOLV O
ATOM  61600  H1  TIP3 6769      59.546  -6.322 -63.867  1.00  0.00      SOLV H
ATOM  61601  H2  TIP3 6769      58.803  -7.359 -63.039  1.00  0.00      SOLV H
ATOM  61602  OH2 TIP3 6770      59.220  -5.941 -54.857  1.00  0.00      SOLV O
ATOM  61603  H1  TIP3 6770      59.087  -5.481 -54.007  1.00  0.00      SOLV H
ATOM  61604  H2  TIP3 6770      60.005  -6.483 -54.691  1.00  0.00      SOLV H
ATOM  61605  OH2 TIP3 6771      60.730  -9.615 -63.094  1.00  0.00      SOLV O
ATOM  61606  H1  TIP3 6771      60.277  -9.089 -62.411  1.00  0.00      SOLV H
ATOM  61607  H2  TIP3 6771      61.251  -8.925 -63.559  1.00  0.00      SOLV H
ATOM  61608  OH2 TIP3 6772      53.171   2.887 -65.945  1.00  0.00      SOLV O
ATOM  61609  H1  TIP3 6772      52.983   3.717 -66.444  1.00  0.00      SOLV H
ATOM  61610  H2  TIP3 6772      52.847   3.120 -65.050  1.00  0.00      SOLV H
ATOM  61611  OH2 TIP3 6773      56.335  -9.984 -66.394  1.00  0.00      SOLV O
ATOM  61612  H1  TIP3 6773      56.023  -9.180 -65.943  1.00  0.00      SOLV H
ATOM  61613  H2  TIP3 6773      57.277  -9.983 -66.118  1.00  0.00      SOLV H
ATOM  61614  OH2 TIP3 6774      65.765  -5.923 -53.895  1.00  0.00      SOLV O
ATOM  61615  H1  TIP3 6774      64.795  -6.019 -54.033  1.00  0.00      SOLV H
ATOM  61616  H2  TIP3 6774      66.048  -5.855 -54.818  1.00  0.00      SOLV H
ATOM  61617  OH2 TIP3 6775      63.162  -2.839 -59.945  1.00  0.00      SOLV O
ATOM  61618  H1  TIP3 6775      62.516  -3.535 -60.166  1.00  0.00      SOLV H
ATOM  61619  H2  TIP3 6775      63.830  -3.334 -59.422  1.00  0.00      SOLV H
ATOM  61620  OH2 TIP3 6776      51.228  -0.827 -67.369  1.00  0.00      SOLV O
ATOM  61621  H1  TIP3 6776      51.592  -0.004 -67.003  1.00  0.00      SOLV H
ATOM  61622  H2  TIP3 6776      51.928  -1.049 -68.009  1.00  0.00      SOLV H
ATOM  61623  OH2 TIP3 6777      52.050  -8.276 -68.127  1.00  0.00      SOLV O
ATOM  61624  H1  TIP3 6777      51.749  -7.364 -67.948  1.00  0.00      SOLV H
ATOM  61625  H2  TIP3 6777      51.272  -8.693 -68.507  1.00  0.00      SOLV H
ATOM  61626  OH2 TIP3 6778      61.128   6.202 -58.272  1.00  0.00      SOLV O
ATOM  61627  H1  TIP3 6778      60.718   6.829 -58.903  1.00  0.00      SOLV H
ATOM  61628  H2  TIP3 6778      61.978   6.660 -58.116  1.00  0.00      SOLV H
ATOM  61629  OH2 TIP3 6779      54.548 -12.856 -59.486  1.00  0.00      SOLV O
ATOM  61630  H1  TIP3 6779      54.376 -12.933 -60.448  1.00  0.00      SOLV H
ATOM  61631  H2  TIP3 6779      54.453 -13.788 -59.187  1.00  0.00      SOLV H
ATOM  61632  OH2 TIP3 6780      48.950  -0.183 -63.397  1.00  0.00      SOLV O
ATOM  61633  H1  TIP3 6780      48.010   0.015 -63.294  1.00  0.00      SOLV H
ATOM  61634  H2  TIP3 6780      49.207   0.475 -64.060  1.00  0.00      SOLV H
ATOM  61635  OH2 TIP3 6781      47.339   2.144 -51.951  1.00  0.00      SOLV O
ATOM  61636  H1  TIP3 6781      48.021   2.101 -51.253  1.00  0.00      SOLV H
ATOM  61637  H2  TIP3 6781      47.238   1.209 -52.196  1.00  0.00      SOLV H
ATOM  61638  OH2 TIP3 6782      52.045   2.573 -50.355  1.00  0.00      SOLV O
ATOM  61639  H1  TIP3 6782      52.964   2.454 -50.077  1.00  0.00      SOLV H
ATOM  61640  H2  TIP3 6782      52.105   2.340 -51.299  1.00  0.00      SOLV H
ATOM  61641  OH2 TIP3 6783      56.153   3.540 -69.028  1.00  0.00      SOLV O
ATOM  61642  H1  TIP3 6783      55.714   2.684 -68.828  1.00  0.00      SOLV H
ATOM  61643  H2  TIP3 6783      57.048   3.240 -69.271  1.00  0.00      SOLV H
ATOM  61644  OH2 TIP3 6784      58.857   3.203 -51.675  1.00  0.00      SOLV O
ATOM  61645  H1  TIP3 6784      58.766   2.321 -51.265  1.00  0.00      SOLV H
ATOM  61646  H2  TIP3 6784      59.425   3.686 -51.045  1.00  0.00      SOLV H
ATOM  61647  OH2 TIP3 6785      60.177   4.681 -68.611  1.00  0.00      SOLV O
ATOM  61648  H1  TIP3 6785      60.830   4.049 -68.264  1.00  0.00      SOLV H
ATOM  61649  H2  TIP3 6785      60.678   5.168 -69.277  1.00  0.00      SOLV H
ATOM  61650  OH2 TIP3 6786      49.349  -3.769 -51.034  1.00  0.00      SOLV O
ATOM  61651  H1  TIP3 6786      49.763  -4.604 -51.313  1.00  0.00      SOLV H
ATOM  61652  H2  TIP3 6786      48.537  -3.763 -51.586  1.00  0.00      SOLV H
ATOM  61653  OH2 TIP3 6787      53.270  -2.128 -69.047  1.00  0.00      SOLV O
ATOM  61654  H1  TIP3 6787      53.682  -2.642 -68.334  1.00  0.00      SOLV H
ATOM  61655  H2  TIP3 6787      54.073  -1.816 -69.513  1.00  0.00      SOLV H
ATOM  61656  OH2 TIP3 6788      55.604  -1.553 -51.599  1.00  0.00      SOLV O
ATOM  61657  H1  TIP3 6788      55.241  -1.346 -52.480  1.00  0.00      SOLV H
ATOM  61658  H2  TIP3 6788      56.056  -2.410 -51.740  1.00  0.00      SOLV H
ATOM  61659  OH2 TIP3 6789      58.035   0.827 -69.212  1.00  0.00      SOLV O
ATOM  61660  H1  TIP3 6789      57.832   0.831 -68.256  1.00  0.00      SOLV H
ATOM  61661  H2  TIP3 6789      58.190  -0.126 -69.369  1.00  0.00      SOLV H
ATOM  61662  OH2 TIP3 6790      61.052   0.217 -54.185  1.00  0.00      SOLV O
ATOM  61663  H1  TIP3 6790      61.622   0.999 -54.321  1.00  0.00      SOLV H
ATOM  61664  H2  TIP3 6790      60.175   0.639 -54.199  1.00  0.00      SOLV H
ATOM  61665  OH2 TIP3 6791      51.029  -6.183 -51.657  1.00  0.00      SOLV O
ATOM  61666  H1  TIP3 6791      51.836  -6.704 -51.700  1.00  0.00      SOLV H
ATOM  61667  H2  TIP3 6791      50.908  -6.095 -50.691  1.00  0.00      SOLV H
ATOM  61668  OH2 TIP3 6792      55.091  -3.481 -66.593  1.00  0.00      SOLV O
ATOM  61669  H1  TIP3 6792      54.784  -4.134 -65.946  1.00  0.00      SOLV H
ATOM  61670  H2  TIP3 6792      55.604  -4.037 -67.215  1.00  0.00      SOLV H
ATOM  61671  OH2 TIP3 6793      55.131  -5.807 -54.252  1.00  0.00      SOLV O
ATOM  61672  H1  TIP3 6793      54.299  -5.336 -54.054  1.00  0.00      SOLV H
ATOM  61673  H2  TIP3 6793      55.470  -5.277 -54.997  1.00  0.00      SOLV H
ATOM  61674  OH2 TIP3 6794      56.700  -4.918 -68.346  1.00  0.00      SOLV O
ATOM  61675  H1  TIP3 6794      56.587  -4.876 -69.314  1.00  0.00      SOLV H
ATOM  61676  H2  TIP3 6794      57.569  -4.480 -68.230  1.00  0.00      SOLV H
ATOM  61677  OH2 TIP3 6795      59.036  -1.719 -50.926  1.00  0.00      SOLV O
ATOM  61678  H1  TIP3 6795      59.936  -1.389 -51.037  1.00  0.00      SOLV H
ATOM  61679  H2  TIP3 6795      59.153  -2.475 -50.336  1.00  0.00      SOLV H
ATOM  61680  OH2 TIP3 6796      64.772   0.381 -68.878  1.00  0.00      SOLV O
ATOM  61681  H1  TIP3 6796      64.690  -0.022 -69.753  1.00  0.00      SOLV H
ATOM  61682  H2  TIP3 6796      64.323   1.252 -68.979  1.00  0.00      SOLV H
ATOM  61683  OH2 TIP3 6797      56.447  -8.098 -53.185  1.00  0.00      SOLV O
ATOM  61684  H1  TIP3 6797      56.712  -8.723 -53.882  1.00  0.00      SOLV H
ATOM  61685  H2  TIP3 6797      56.067  -7.361 -53.712  1.00  0.00      SOLV H
ATOM  61686  OH2 TIP3 6798      57.315  -9.566 -55.660  1.00  0.00      SOLV O
ATOM  61687  H1  TIP3 6798      57.615  -8.881 -56.296  1.00  0.00      SOLV H
ATOM  61688  H2  TIP3 6798      56.475  -9.866 -56.073  1.00  0.00      SOLV H
ATOM  61689  OH2 TIP3 6799      56.930  -3.918 -55.458  1.00  0.00      SOLV O
ATOM  61690  H1  TIP3 6799      57.722  -3.694 -55.960  1.00  0.00      SOLV H
ATOM  61691  H2  TIP3 6799      56.312  -3.214 -55.733  1.00  0.00      SOLV H
ATOM  61692  OH2 TIP3 6800      61.803  -4.514 -50.413  1.00  0.00      SOLV O
ATOM  61693  H1  TIP3 6800      62.386  -5.269 -50.559  1.00  0.00      SOLV H
ATOM  61694  H2  TIP3 6800      62.422  -3.768 -50.465  1.00  0.00      SOLV H
ATOM  61695  OH2 TIP3 6801      62.171  -1.425 -52.358  1.00  0.00      SOLV O
ATOM  61696  H1  TIP3 6801      61.630  -0.824 -52.923  1.00  0.00      SOLV H
ATOM  61697  H2  TIP3 6801      63.058  -1.037 -52.535  1.00  0.00      SOLV H
ATOM  61698  OH2 TIP3 6802      54.582  -7.568 -51.184  1.00  0.00      SOLV O
ATOM  61699  H1  TIP3 6802      53.992  -8.306 -51.429  1.00  0.00      SOLV H
ATOM  61700  H2  TIP3 6802      55.208  -7.560 -51.932  1.00  0.00      SOLV H
ATOM  61701  OH2 TIP3 6803      58.900 -11.692 -55.231  1.00  0.00      SOLV O
ATOM  61702  H1  TIP3 6803      58.395 -10.853 -55.359  1.00  0.00      SOLV H
ATOM  61703  H2  TIP3 6803      58.317 -12.317 -55.708  1.00  0.00      SOLV H
ATOM  61704  OH2 TIP3 6804      58.712  -7.282 -51.688  1.00  0.00      SOLV O
ATOM  61705  H1  TIP3 6804      58.445  -7.527 -50.785  1.00  0.00      SOLV H
ATOM  61706  H2  TIP3 6804      57.926  -7.593 -52.186  1.00  0.00      SOLV H
ATOM  61707  OH2 TIP3 6805      61.469  -7.124 -52.639  1.00  0.00      SOLV O
ATOM  61708  H1  TIP3 6805      60.556  -7.338 -52.369  1.00  0.00      SOLV H
ATOM  61709  H2  TIP3 6805      62.000  -7.530 -51.930  1.00  0.00      SOLV H
ATOM  61710  OH2 TIP3 6806      63.500  -7.821 -50.669  1.00  0.00      SOLV O
ATOM  61711  H1  TIP3 6806      63.673  -8.782 -50.651  1.00  0.00      SOLV H
ATOM  61712  H2  TIP3 6806      63.108  -7.644 -49.784  1.00  0.00      SOLV H
ATOM  61713  OH2 TIP3 6807      53.427 -10.068 -51.574  1.00  0.00      SOLV O
ATOM  61714  H1  TIP3 6807      53.853 -10.717 -52.157  1.00  0.00      SOLV H
ATOM  61715  H2  TIP3 6807      53.561 -10.473 -50.696  1.00  0.00      SOLV H
ATOM  61716  OH2 TIP3 6808      59.326 -12.216 -52.578  1.00  0.00      SOLV O
ATOM  61717  H1  TIP3 6808      60.177 -12.689 -52.632  1.00  0.00      SOLV H
ATOM  61718  H2  TIP3 6808      59.123 -12.076 -53.527  1.00  0.00      SOLV H
ATOM  61719  OH2 TIP3 6809      59.139 -10.579 -50.435  1.00  0.00      SOLV O
ATOM  61720  H1  TIP3 6809      59.159 -11.045 -51.300  1.00  0.00      SOLV H
ATOM  61721  H2  TIP3 6809      58.352  -9.998 -50.530  1.00  0.00      SOLV H
ATOM  61722  OH2 TIP3 6810      52.977   5.250 -67.312  1.00  0.00      SOLV O
ATOM  61723  H1  TIP3 6810      53.884   5.596 -67.209  1.00  0.00      SOLV H
ATOM  61724  H2  TIP3 6810      52.653   5.846 -68.007  1.00  0.00      SOLV H
ATOM  61725  OH2 TIP3 6811      48.752  -1.931 -67.880  1.00  0.00      SOLV O
ATOM  61726  H1  TIP3 6811      49.622  -1.556 -67.619  1.00  0.00      SOLV H
ATOM  61727  H2  TIP3 6811      49.020  -2.640 -68.501  1.00  0.00      SOLV H
ATOM  61728  OH2 TIP3 6812      45.870   2.682 -62.821  1.00  0.00      SOLV O
ATOM  61729  H1  TIP3 6812      45.332   2.035 -63.334  1.00  0.00      SOLV H
ATOM  61730  H2  TIP3 6812      46.270   2.092 -62.146  1.00  0.00      SOLV H
ATOM  61731  OH2 TIP3 6813      47.166   1.117 -61.027  1.00  0.00      SOLV O
ATOM  61732  H1  TIP3 6813      47.120   0.186 -60.768  1.00  0.00      SOLV H
ATOM  61733  H2  TIP3 6813      47.314   1.530 -60.155  1.00  0.00      SOLV H
ATOM  61734  OH2 TIP3 6814      63.423   7.707 -57.976  1.00  0.00      SOLV O
ATOM  61735  H1  TIP3 6814      63.368   7.893 -57.022  1.00  0.00      SOLV H
ATOM  61736  H2  TIP3 6814      63.898   8.485 -58.296  1.00  0.00      SOLV H
ATOM  61737  OH2 TIP3 6815      63.198   7.208 -55.140  1.00  0.00      SOLV O
ATOM  61738  H1  TIP3 6815      62.945   6.322 -55.462  1.00  0.00      SOLV H
ATOM  61739  H2  TIP3 6815      63.790   6.971 -54.414  1.00  0.00      SOLV H
ATOM  61740  OH2 TIP3 6816      63.126   2.619 -50.416  1.00  0.00      SOLV O
ATOM  61741  H1  TIP3 6816      62.273   2.361 -50.022  1.00  0.00      SOLV H
ATOM  61742  H2  TIP3 6816      63.266   3.509 -50.029  1.00  0.00      SOLV H
ATOM  61743  OH2 TIP3 6817      64.945   1.478 -64.981  1.00  0.00      SOLV O
ATOM  61744  H1  TIP3 6817      65.553   2.209 -64.768  1.00  0.00      SOLV H
ATOM  61745  H2  TIP3 6817      65.168   0.851 -64.258  1.00  0.00      SOLV H
ATOM  61746  OH2 TIP3 6818      65.974  -0.173 -63.100  1.00  0.00      SOLV O
ATOM  61747  H1  TIP3 6818      65.372  -0.864 -62.748  1.00  0.00      SOLV H
ATOM  61748  H2  TIP3 6818      66.403   0.177 -62.293  1.00  0.00      SOLV H
ATOM  61749  OH2 TIP3 6819      64.846   2.337 -58.000  1.00  0.00      SOLV O
ATOM  61750  H1  TIP3 6819      65.670   2.199 -58.493  1.00  0.00      SOLV H
ATOM  61751  H2  TIP3 6819      64.599   3.235 -58.296  1.00  0.00      SOLV H
ATOM  61752  OH2 TIP3 6820      62.424   4.462 -55.744  1.00  0.00      SOLV O
ATOM  61753  H1  TIP3 6820      61.606   4.700 -55.273  1.00  0.00      SOLV H
ATOM  61754  H2  TIP3 6820      62.077   4.075 -56.577  1.00  0.00      SOLV H
ATOM  61755  OH2 TIP3 6821      66.290  -0.194 -66.702  1.00  0.00      SOLV O
ATOM  61756  H1  TIP3 6821      65.650  -0.085 -67.443  1.00  0.00      SOLV H
ATOM  61757  H2  TIP3 6821      65.855   0.375 -66.034  1.00  0.00      SOLV H
ATOM  61758  OH2 TIP3 6822      65.682  -3.371 -68.176  1.00  0.00      SOLV O
ATOM  61759  H1  TIP3 6822      65.469  -2.744 -68.878  1.00  0.00      SOLV H
ATOM  61760  H2  TIP3 6822      65.661  -4.222 -68.664  1.00  0.00      SOLV H
ATOM  61761  OH2 TIP3 6823      64.280  -2.304 -62.493  1.00  0.00      SOLV O
ATOM  61762  H1  TIP3 6823      64.516  -3.242 -62.580  1.00  0.00      SOLV H
ATOM  61763  H2  TIP3 6823      63.921  -2.267 -61.583  1.00  0.00      SOLV H
ATOM  61764  OH2 TIP3 6824      49.505  -5.419 -58.499  1.00  0.00      SOLV O
ATOM  61765  H1  TIP3 6824      49.709  -5.344 -59.452  1.00  0.00      SOLV H
ATOM  61766  H2  TIP3 6824      50.389  -5.252 -58.103  1.00  0.00      SOLV H
ATOM  61767  OH2 TIP3 6825      64.501  -0.190 -52.778  1.00  0.00      SOLV O
ATOM  61768  H1  TIP3 6825      65.377  -0.630 -52.731  1.00  0.00      SOLV H
ATOM  61769  H2  TIP3 6825      64.746   0.738 -52.936  1.00  0.00      SOLV H
ATOM  61770  OH2 TIP3 6826      66.634  -1.683 -52.293  1.00  0.00      SOLV O
ATOM  61771  H1  TIP3 6826      65.939  -2.375 -52.334  1.00  0.00      SOLV H
ATOM  61772  H2  TIP3 6826      67.436  -2.240 -52.284  1.00  0.00      SOLV H
ATOM  61773  OH2 TIP3 6827      65.741  -5.986 -69.022  1.00  0.00      SOLV O
ATOM  61774  H1  TIP3 6827      66.477  -6.255 -68.440  1.00  0.00      SOLV H
ATOM  61775  H2  TIP3 6827      65.095  -6.704 -68.936  1.00  0.00      SOLV H
ATOM  61776  OH2 TIP3 6828      64.878  -4.708 -64.075  1.00  0.00      SOLV O
ATOM  61777  H1  TIP3 6828      65.458  -5.500 -63.993  1.00  0.00      SOLV H
ATOM  61778  H2  TIP3 6828      65.495  -4.069 -64.463  1.00  0.00      SOLV H
ATOM  61779  OH2 TIP3 6829      65.255  -4.038 -58.625  1.00  0.00      SOLV O
ATOM  61780  H1  TIP3 6829      66.073  -3.491 -58.675  1.00  0.00      SOLV H
ATOM  61781  H2  TIP3 6829      65.050  -3.923 -57.679  1.00  0.00      SOLV H
ATOM  61782  OH2 TIP3 6830      65.060  -3.307 -55.874  1.00  0.00      SOLV O
ATOM  61783  H1  TIP3 6830      64.140  -3.234 -55.537  1.00  0.00      SOLV H
ATOM  61784  H2  TIP3 6830      65.261  -2.367 -56.081  1.00  0.00      SOLV H
ATOM  61785  OH2 TIP3 6831      50.761  -9.920 -52.376  1.00  0.00      SOLV O
ATOM  61786  H1  TIP3 6831      51.707  -9.819 -52.150  1.00  0.00      SOLV H
ATOM  61787  H2  TIP3 6831      50.593 -10.833 -52.075  1.00  0.00      SOLV H
ATOM  61788  OH2 TIP3 6832      69.236  -8.145 -50.518  1.00  0.00      SOLV O
ATOM  61789  H1  TIP3 6832      69.845  -8.625 -51.111  1.00  0.00      SOLV H
ATOM  61790  H2  TIP3 6832      69.001  -7.363 -51.063  1.00  0.00      SOLV H
ATOM  61791  OH2 TIP3 6833      66.383  -7.042 -64.051  1.00  0.00      SOLV O
ATOM  61792  H1  TIP3 6833      66.709  -7.397 -63.198  1.00  0.00      SOLV H
ATOM  61793  H2  TIP3 6833      65.988  -7.846 -64.442  1.00  0.00      SOLV H
ATOM  61794  OH2 TIP3 6834      52.375 -11.136 -59.478  1.00  0.00      SOLV O
ATOM  61795  H1  TIP3 6834      53.113 -11.746 -59.281  1.00  0.00      SOLV H
ATOM  61796  H2  TIP3 6834      52.717 -10.308 -59.097  1.00  0.00      SOLV H
ATOM  61797  OH2 TIP3 6835      49.805  -8.927 -58.470  1.00  0.00      SOLV O
ATOM  61798  H1  TIP3 6835      50.429  -8.841 -59.215  1.00  0.00      SOLV H
ATOM  61799  H2  TIP3 6835      49.887  -8.039 -58.095  1.00  0.00      SOLV H
ATOM  61800  OH2 TIP3 6836      68.080  -6.384 -52.187  1.00  0.00      SOLV O
ATOM  61801  H1  TIP3 6836      67.104  -6.308 -52.223  1.00  0.00      SOLV H
ATOM  61802  H2  TIP3 6836      68.248  -6.822 -53.036  1.00  0.00      SOLV H
ATOM  61803  OH2 TIP3 6837      68.094  -6.426 -67.520  1.00  0.00      SOLV O
ATOM  61804  H1  TIP3 6837      68.738  -6.914 -68.053  1.00  0.00      SOLV H
ATOM  61805  H2  TIP3 6837      68.553  -5.576 -67.393  1.00  0.00      SOLV H
ATOM  61806  OH2 TIP3 6838      51.448 -12.325 -64.431  1.00  0.00      SOLV O
ATOM  61807  H1  TIP3 6838      50.485 -12.452 -64.491  1.00  0.00      SOLV H
ATOM  61808  H2  TIP3 6838      51.615 -11.609 -65.074  1.00  0.00      SOLV H
ATOM  61809  OH2 TIP3 6839      60.312   6.727 -62.439  1.00  0.00      SOLV O
ATOM  61810  H1  TIP3 6839      61.060   6.741 -63.067  1.00  0.00      SOLV H
ATOM  61811  H2  TIP3 6839      60.607   7.346 -61.754  1.00  0.00      SOLV H
ATOM  61812  OH2 TIP3 6840      51.849 -13.502 -56.034  1.00  0.00      SOLV O
ATOM  61813  H1  TIP3 6840      51.235 -13.905 -55.401  1.00  0.00      SOLV H
ATOM  61814  H2  TIP3 6840      51.220 -13.078 -56.653  1.00  0.00      SOLV H
ATOM  61815  OH2 TIP3 6841      49.452  -0.285 -51.899  1.00  0.00      SOLV O
ATOM  61816  H1  TIP3 6841      48.614  -0.496 -52.350  1.00  0.00      SOLV H
ATOM  61817  H2  TIP3 6841      49.254  -0.511 -50.982  1.00  0.00      SOLV H
ATOM  61818  OH2 TIP3 6842      51.916   1.544 -55.679  1.00  0.00      SOLV O
ATOM  61819  H1  TIP3 6842      51.312   2.264 -55.938  1.00  0.00      SOLV H
ATOM  61820  H2  TIP3 6842      52.766   1.980 -55.905  1.00  0.00      SOLV H
ATOM  61821  OH2 TIP3 6843      55.550   4.220 -52.729  1.00  0.00      SOLV O
ATOM  61822  H1  TIP3 6843      55.770   4.123 -51.783  1.00  0.00      SOLV H
ATOM  61823  H2  TIP3 6843      56.151   4.960 -52.994  1.00  0.00      SOLV H
ATOM  61824  OH2 TIP3 6844      57.305   6.166 -53.329  1.00  0.00      SOLV O
ATOM  61825  H1  TIP3 6844      58.194   6.023 -53.669  1.00  0.00      SOLV H
ATOM  61826  H2  TIP3 6844      57.461   6.778 -52.586  1.00  0.00      SOLV H
ATOM  61827  OH2 TIP3 6845      67.753  -8.446 -54.337  1.00  0.00      SOLV O
ATOM  61828  H1  TIP3 6845      66.897  -8.432 -54.802  1.00  0.00      SOLV H
ATOM  61829  H2  TIP3 6845      68.196  -9.207 -54.774  1.00  0.00      SOLV H
ATOM  61830  OH2 TIP3 6846      48.351   3.665 -55.620  1.00  0.00      SOLV O
ATOM  61831  H1  TIP3 6846      47.497   3.960 -55.990  1.00  0.00      SOLV H
ATOM  61832  H2  TIP3 6846      48.098   3.490 -54.708  1.00  0.00      SOLV H
ATOM  61833  OH2 TIP3 6847      50.873   4.098 -56.558  1.00  0.00      SOLV O
ATOM  61834  H1  TIP3 6847      49.974   4.026 -56.168  1.00  0.00      SOLV H
ATOM  61835  H2  TIP3 6847      50.706   4.707 -57.304  1.00  0.00      SOLV H
ATOM  61836  OH2 TIP3 6848      59.919   7.677 -56.073  1.00  0.00      SOLV O
ATOM  61837  H1  TIP3 6848      59.387   8.462 -56.321  1.00  0.00      SOLV H
ATOM  61838  H2  TIP3 6848      60.071   7.292 -56.952  1.00  0.00      SOLV H
ATOM  61839  OH2 TIP3 6849      48.300   2.273 -58.695  1.00  0.00      SOLV O
ATOM  61840  H1  TIP3 6849      48.426   1.849 -57.818  1.00  0.00      SOLV H
ATOM  61841  H2  TIP3 6849      49.197   2.161 -59.075  1.00  0.00      SOLV H
ATOM  61842  OH2 TIP3 6850      50.669   1.711 -60.020  1.00  0.00      SOLV O
ATOM  61843  H1  TIP3 6850      50.896   0.797 -59.758  1.00  0.00      SOLV H
ATOM  61844  H2  TIP3 6850      51.441   2.206 -59.656  1.00  0.00      SOLV H
ATOM  61845  OH2 TIP3 6851      52.948   2.973 -59.147  1.00  0.00      SOLV O
ATOM  61846  H1  TIP3 6851      53.544   2.250 -59.391  1.00  0.00      SOLV H
ATOM  61847  H2  TIP3 6851      53.123   3.049 -58.196  1.00  0.00      SOLV H
ATOM  61848  OH2 TIP3 6852      61.044  -9.276 -60.025  1.00  0.00      SOLV O
ATOM  61849  H1  TIP3 6852      60.625 -10.121 -59.776  1.00  0.00      SOLV H
ATOM  61850  H2  TIP3 6852      61.797  -9.570 -60.560  1.00  0.00      SOLV H
ATOM  61851  OH2 TIP3 6853      66.535  -9.432 -59.876  1.00  0.00      SOLV O
ATOM  61852  H1  TIP3 6853      66.938  -8.703 -60.401  1.00  0.00      SOLV H
ATOM  61853  H2  TIP3 6853      65.600  -9.391 -60.161  1.00  0.00      SOLV H
ATOM  61854  OH2 TIP3 6854      67.680  -7.693 -61.646  1.00  0.00      SOLV O
ATOM  61855  H1  TIP3 6854      68.524  -7.995 -62.056  1.00  0.00      SOLV H
ATOM  61856  H2  TIP3 6854      67.866  -6.733 -61.544  1.00  0.00      SOLV H
ATOM  61857  OH2 TIP3 6855      54.317 -13.151 -62.228  1.00  0.00      SOLV O
ATOM  61858  H1  TIP3 6855      53.579 -13.614 -62.666  1.00  0.00      SOLV H
ATOM  61859  H2  TIP3 6855      55.030 -13.817 -62.289  1.00  0.00      SOLV H
ATOM  61860  OH2 TIP3 6856      53.194 -13.765 -66.494  1.00  0.00      SOLV O
ATOM  61861  H1  TIP3 6856      53.497 -12.959 -66.947  1.00  0.00      SOLV H
ATOM  61862  H2  TIP3 6856      52.558 -13.408 -65.850  1.00  0.00      SOLV H
ATOM  61863  OH2 TIP3 6857      58.668 -11.786 -62.387  1.00  0.00      SOLV O
ATOM  61864  H1  TIP3 6857      59.317 -11.069 -62.470  1.00  0.00      SOLV H
ATOM  61865  H2  TIP3 6857      58.579 -11.861 -61.431  1.00  0.00      SOLV H
ATOM  61866  OH2 TIP3 6858      63.923  -9.773 -60.768  1.00  0.00      SOLV O
ATOM  61867  H1  TIP3 6858      63.904  -9.723 -61.730  1.00  0.00      SOLV H
ATOM  61868  H2  TIP3 6858      63.795 -10.735 -60.608  1.00  0.00      SOLV H
ATOM  61869  OH2 TIP3 6859      65.078  -9.291 -65.085  1.00  0.00      SOLV O
ATOM  61870  H1  TIP3 6859      64.157  -9.018 -65.217  1.00  0.00      SOLV H
ATOM  61871  H2  TIP3 6859      64.970 -10.245 -64.876  1.00  0.00      SOLV H
ATOM  61872  OH2 TIP3 6860      47.884   1.314 -65.507  1.00  0.00      SOLV O
ATOM  61873  H1  TIP3 6860      47.191   1.038 -66.132  1.00  0.00      SOLV H
ATOM  61874  H2  TIP3 6860      47.542   2.181 -65.254  1.00  0.00      SOLV H
ATOM  61875  OH2 TIP3 6861      54.375 -11.348 -67.993  1.00  0.00      SOLV O
ATOM  61876  H1  TIP3 6861      55.095 -11.741 -68.516  1.00  0.00      SOLV H
ATOM  61877  H2  TIP3 6861      54.878 -10.852 -67.317  1.00  0.00      SOLV H
ATOM  61878  OH2 TIP3 6862      58.918  -9.386 -65.499  1.00  0.00      SOLV O
ATOM  61879  H1  TIP3 6862      59.419  -9.874 -64.831  1.00  0.00      SOLV H
ATOM  61880  H2  TIP3 6862      58.789  -8.540 -65.018  1.00  0.00      SOLV H
ATOM  61881  OH2 TIP3 6863      55.716   5.482 -67.141  1.00  0.00      SOLV O
ATOM  61882  H1  TIP3 6863      56.567   5.958 -67.242  1.00  0.00      SOLV H
ATOM  61883  H2  TIP3 6863      55.767   4.881 -67.915  1.00  0.00      SOLV H
ATOM  61884  OH2 TIP3 6864      62.220   7.247 -64.349  1.00  0.00      SOLV O
ATOM  61885  H1  TIP3 6864      62.327   6.394 -64.831  1.00  0.00      SOLV H
ATOM  61886  H2  TIP3 6864      61.997   7.850 -65.076  1.00  0.00      SOLV H
ATOM  61887  OH2 TIP3 6865      54.045 -12.640 -52.730  1.00  0.00      SOLV O
ATOM  61888  H1  TIP3 6865      53.910 -13.517 -52.340  1.00  0.00      SOLV H
ATOM  61889  H2  TIP3 6865      54.928 -12.429 -52.370  1.00  0.00      SOLV H
ATOM  61890  OH2 TIP3 6866      56.201 -12.601 -51.054  1.00  0.00      SOLV O
ATOM  61891  H1  TIP3 6866      57.127 -12.618 -51.342  1.00  0.00      SOLV H
ATOM  61892  H2  TIP3 6866      56.087 -13.493 -50.676  1.00  0.00      SOLV H
ATOM  61893  OH2 TIP3 6867      49.234   2.780 -68.530  1.00  0.00      SOLV O
ATOM  61894  H1  TIP3 6867      48.922   2.894 -67.618  1.00  0.00      SOLV H
ATOM  61895  H2  TIP3 6867      50.172   2.534 -68.400  1.00  0.00      SOLV H
ATOM  61896  OH2 TIP3 6868      64.358 -10.423 -50.971  1.00  0.00      SOLV O
ATOM  61897  H1  TIP3 6868      64.552 -10.862 -50.120  1.00  0.00      SOLV H
ATOM  61898  H2  TIP3 6868      65.247 -10.150 -51.273  1.00  0.00      SOLV H
ATOM  61899  OH2 TIP3 6869      61.944   5.739 -52.223  1.00  0.00      SOLV O
ATOM  61900  H1  TIP3 6869      61.272   5.393 -52.846  1.00  0.00      SOLV H
ATOM  61901  H2  TIP3 6869      61.565   6.631 -52.080  1.00  0.00      SOLV H
ATOM  61902  OH2 TIP3 6870      77.644   4.842 -62.297  1.00  0.00      SOLV O
ATOM  61903  H1  TIP3 6870      77.286   5.738 -62.307  1.00  0.00      SOLV H
ATOM  61904  H2  TIP3 6870      77.039   4.390 -62.891  1.00  0.00      SOLV H
ATOM  61905  OH2 TIP3 6871      76.873   3.758 -58.858  1.00  0.00      SOLV O
ATOM  61906  H1  TIP3 6871      76.971   3.173 -58.090  1.00  0.00      SOLV H
ATOM  61907  H2  TIP3 6871      76.671   3.132 -59.566  1.00  0.00      SOLV H
ATOM  61908  OH2 TIP3 6872      69.720   0.867 -57.254  1.00  0.00      SOLV O
ATOM  61909  H1  TIP3 6872      70.012   0.221 -56.584  1.00  0.00      SOLV H
ATOM  61910  H2  TIP3 6872      70.233   1.644 -57.001  1.00  0.00      SOLV H
ATOM  61911  OH2 TIP3 6873      79.337   7.497 -60.484  1.00  0.00      SOLV O
ATOM  61912  H1  TIP3 6873      79.095   6.830 -59.826  1.00  0.00      SOLV H
ATOM  61913  H2  TIP3 6873      79.155   8.318 -59.987  1.00  0.00      SOLV H
ATOM  61914  OH2 TIP3 6874      69.092   5.372 -58.790  1.00  0.00      SOLV O
ATOM  61915  H1  TIP3 6874      69.118   4.433 -59.058  1.00  0.00      SOLV H
ATOM  61916  H2  TIP3 6874      70.039   5.557 -58.668  1.00  0.00      SOLV H
ATOM  61917  OH2 TIP3 6875      68.149  -1.842 -63.365  1.00  0.00      SOLV O
ATOM  61918  H1  TIP3 6875      67.442  -1.167 -63.303  1.00  0.00      SOLV H
ATOM  61919  H2  TIP3 6875      67.699  -2.508 -63.901  1.00  0.00      SOLV H
ATOM  61920  OH2 TIP3 6876      67.977   0.472 -61.178  1.00  0.00      SOLV O
ATOM  61921  H1  TIP3 6876      68.483  -0.227 -60.713  1.00  0.00      SOLV H
ATOM  61922  H2  TIP3 6876      68.659   0.873 -61.728  1.00  0.00      SOLV H
ATOM  61923  OH2 TIP3 6877      75.256  11.747 -60.030  1.00  0.00      SOLV O
ATOM  61924  H1  TIP3 6877      75.678  11.074 -60.568  1.00  0.00      SOLV H
ATOM  61925  H2  TIP3 6877      74.795  11.240 -59.357  1.00  0.00      SOLV H
ATOM  61926  OH2 TIP3 6878      74.455   5.478 -58.364  1.00  0.00      SOLV O
ATOM  61927  H1  TIP3 6878      75.031   4.973 -58.958  1.00  0.00      SOLV H
ATOM  61928  H2  TIP3 6878      75.133   5.914 -57.816  1.00  0.00      SOLV H
ATOM  61929  OH2 TIP3 6879      79.402   1.334 -58.094  1.00  0.00      SOLV O
ATOM  61930  H1  TIP3 6879      79.682   0.410 -58.034  1.00  0.00      SOLV H
ATOM  61931  H2  TIP3 6879      79.134   1.407 -59.031  1.00  0.00      SOLV H
ATOM  61932  OH2 TIP3 6880      73.517  -2.818 -60.811  1.00  0.00      SOLV O
ATOM  61933  H1  TIP3 6880      73.279  -1.989 -61.275  1.00  0.00      SOLV H
ATOM  61934  H2  TIP3 6880      73.288  -3.475 -61.504  1.00  0.00      SOLV H
ATOM  61935  OH2 TIP3 6881      69.489  -1.640 -60.145  1.00  0.00      SOLV O
ATOM  61936  H1  TIP3 6881      70.275  -1.926 -59.638  1.00  0.00      SOLV H
ATOM  61937  H2  TIP3 6881      69.725  -1.945 -61.038  1.00  0.00      SOLV H
ATOM  61938  OH2 TIP3 6882      73.827   1.489 -60.806  1.00  0.00      SOLV O
ATOM  61939  H1  TIP3 6882      74.658   1.214 -60.369  1.00  0.00      SOLV H
ATOM  61940  H2  TIP3 6882      73.568   0.672 -61.279  1.00  0.00      SOLV H
ATOM  61941  OH2 TIP3 6883      72.776  -4.193 -56.789  1.00  0.00      SOLV O
ATOM  61942  H1  TIP3 6883      72.288  -3.735 -57.499  1.00  0.00      SOLV H
ATOM  61943  H2  TIP3 6883      72.080  -4.237 -56.099  1.00  0.00      SOLV H
ATOM  61944  OH2 TIP3 6884      72.646   3.844 -56.573  1.00  0.00      SOLV O
ATOM  61945  H1  TIP3 6884      71.781   4.209 -56.265  1.00  0.00      SOLV H
ATOM  61946  H2  TIP3 6884      73.089   4.663 -56.844  1.00  0.00      SOLV H
ATOM  61947  OH2 TIP3 6885      71.711  -2.652 -58.817  1.00  0.00      SOLV O
ATOM  61948  H1  TIP3 6885      72.101  -1.858 -58.386  1.00  0.00      SOLV H
ATOM  61949  H2  TIP3 6885      72.398  -2.813 -59.505  1.00  0.00      SOLV H
ATOM  61950  OH2 TIP3 6886      70.465   5.180 -55.743  1.00  0.00      SOLV O
ATOM  61951  H1  TIP3 6886      70.135   6.061 -56.016  1.00  0.00      SOLV H
ATOM  61952  H2  TIP3 6886      69.646   4.841 -55.314  1.00  0.00      SOLV H
ATOM  61953  OH2 TIP3 6887      66.918   3.563 -64.910  1.00  0.00      SOLV O
ATOM  61954  H1  TIP3 6887      66.511   3.766 -65.777  1.00  0.00      SOLV H
ATOM  61955  H2  TIP3 6887      66.706   4.353 -64.372  1.00  0.00      SOLV H
ATOM  61956  OH2 TIP3 6888      79.222   9.419 -58.135  1.00  0.00      SOLV O
ATOM  61957  H1  TIP3 6888      78.255   9.296 -57.986  1.00  0.00      SOLV H
ATOM  61958  H2  TIP3 6888      79.282  10.386 -58.225  1.00  0.00      SOLV H
ATOM  61959  OH2 TIP3 6889      77.412  -5.498 -59.308  1.00  0.00      SOLV O
ATOM  61960  H1  TIP3 6889      77.520  -6.467 -59.345  1.00  0.00      SOLV H
ATOM  61961  H2  TIP3 6889      76.480  -5.432 -59.008  1.00  0.00      SOLV H
ATOM  61962  OH2 TIP3 6890      80.145   3.330 -54.863  1.00  0.00      SOLV O
ATOM  61963  H1  TIP3 6890      79.833   3.998 -54.244  1.00  0.00      SOLV H
ATOM  61964  H2  TIP3 6890      79.389   3.294 -55.476  1.00  0.00      SOLV H
ATOM  61965  OH2 TIP3 6891      71.658   2.798 -61.904  1.00  0.00      SOLV O
ATOM  61966  H1  TIP3 6891      71.490   2.348 -62.757  1.00  0.00      SOLV H
ATOM  61967  H2  TIP3 6891      72.475   2.353 -61.597  1.00  0.00      SOLV H
ATOM  61968  OH2 TIP3 6892      71.794   6.434 -59.203  1.00  0.00      SOLV O
ATOM  61969  H1  TIP3 6892      71.918   6.032 -60.072  1.00  0.00      SOLV H
ATOM  61970  H2  TIP3 6892      72.685   6.351 -58.817  1.00  0.00      SOLV H
ATOM  61971  OH2 TIP3 6893      72.434   1.741 -58.297  1.00  0.00      SOLV O
ATOM  61972  H1  TIP3 6893      72.918   2.030 -59.090  1.00  0.00      SOLV H
ATOM  61973  H2  TIP3 6893      72.533   2.514 -57.697  1.00  0.00      SOLV H
ATOM  61974  OH2 TIP3 6894      76.600   9.128 -57.620  1.00  0.00      SOLV O
ATOM  61975  H1  TIP3 6894      76.120   9.665 -56.969  1.00  0.00      SOLV H
ATOM  61976  H2  TIP3 6894      76.576   8.231 -57.222  1.00  0.00      SOLV H
ATOM  61977  OH2 TIP3 6895      71.889   6.269 -53.587  1.00  0.00      SOLV O
ATOM  61978  H1  TIP3 6895      71.197   6.783 -53.120  1.00  0.00      SOLV H
ATOM  61979  H2  TIP3 6895      71.349   5.851 -54.287  1.00  0.00      SOLV H
ATOM  61980  OH2 TIP3 6896      70.197   1.582 -54.372  1.00  0.00      SOLV O
ATOM  61981  H1  TIP3 6896      70.003   2.218 -53.652  1.00  0.00      SOLV H
ATOM  61982  H2  TIP3 6896      69.287   1.355 -54.638  1.00  0.00      SOLV H
ATOM  61983  OH2 TIP3 6897      69.503   7.514 -52.854  1.00  0.00      SOLV O
ATOM  61984  H1  TIP3 6897      69.409   7.535 -53.825  1.00  0.00      SOLV H
ATOM  61985  H2  TIP3 6897      68.661   7.099 -52.571  1.00  0.00      SOLV H
ATOM  61986  OH2 TIP3 6898      71.068   1.584 -64.392  1.00  0.00      SOLV O
ATOM  61987  H1  TIP3 6898      70.490   2.174 -64.912  1.00  0.00      SOLV H
ATOM  61988  H2  TIP3 6898      70.628   0.735 -64.512  1.00  0.00      SOLV H
ATOM  61989  OH2 TIP3 6899      66.505   2.521 -55.474  1.00  0.00      SOLV O
ATOM  61990  H1  TIP3 6899      66.091   2.364 -56.343  1.00  0.00      SOLV H
ATOM  61991  H2  TIP3 6899      66.894   1.645 -55.265  1.00  0.00      SOLV H
ATOM  61992  OH2 TIP3 6900      65.406   5.060 -58.695  1.00  0.00      SOLV O
ATOM  61993  H1  TIP3 6900      66.345   5.276 -58.662  1.00  0.00      SOLV H
ATOM  61994  H2  TIP3 6900      65.014   5.753 -58.142  1.00  0.00      SOLV H
ATOM  61995  OH2 TIP3 6901      73.973   8.295 -54.145  1.00  0.00      SOLV O
ATOM  61996  H1  TIP3 6901      73.758   9.103 -53.623  1.00  0.00      SOLV H
ATOM  61997  H2  TIP3 6901      73.247   7.705 -53.867  1.00  0.00      SOLV H
ATOM  61998  OH2 TIP3 6902      67.508   8.775 -62.512  1.00  0.00      SOLV O
ATOM  61999  H1  TIP3 6902      67.813   8.521 -61.613  1.00  0.00      SOLV H
ATOM  62000  H2  TIP3 6902      66.811   8.123 -62.647  1.00  0.00      SOLV H
ATOM  62001  OH2 TIP3 6903      68.183   4.535 -54.530  1.00  0.00      SOLV O
ATOM  62002  H1  TIP3 6903      68.507   4.230 -53.656  1.00  0.00      SOLV H
ATOM  62003  H2  TIP3 6903      67.541   3.841 -54.773  1.00  0.00      SOLV H
ATOM  62004  OH2 TIP3 6904      74.636  -5.453 -58.563  1.00  0.00      SOLV O
ATOM  62005  H1  TIP3 6904      73.828  -5.851 -58.961  1.00  0.00      SOLV H
ATOM  62006  H2  TIP3 6904      74.215  -4.739 -58.054  1.00  0.00      SOLV H
ATOM  62007  OH2 TIP3 6905      79.062  -4.286 -55.216  1.00  0.00      SOLV O
ATOM  62008  H1  TIP3 6905      79.491  -4.176 -54.348  1.00  0.00      SOLV H
ATOM  62009  H2  TIP3 6905      78.186  -4.679 -54.998  1.00  0.00      SOLV H
ATOM  62010  OH2 TIP3 6906      72.986  -0.760 -57.339  1.00  0.00      SOLV O
ATOM  62011  H1  TIP3 6906      72.317  -0.913 -56.643  1.00  0.00      SOLV H
ATOM  62012  H2  TIP3 6906      72.730   0.135 -57.665  1.00  0.00      SOLV H
ATOM  62013  OH2 TIP3 6907      72.978  -0.652 -62.424  1.00  0.00      SOLV O
ATOM  62014  H1  TIP3 6907      72.119  -1.103 -62.574  1.00  0.00      SOLV H
ATOM  62015  H2  TIP3 6907      73.406  -0.784 -63.297  1.00  0.00      SOLV H
ATOM  62016  OH2 TIP3 6908      77.871   1.508 -63.960  1.00  0.00      SOLV O
ATOM  62017  H1  TIP3 6908      77.396   2.344 -63.881  1.00  0.00      SOLV H
ATOM  62018  H2  TIP3 6908      78.740   1.846 -64.199  1.00  0.00      SOLV H
ATOM  62019  OH2 TIP3 6909      77.029   1.620 -52.157  1.00  0.00      SOLV O
ATOM  62020  H1  TIP3 6909      76.841   0.679 -51.947  1.00  0.00      SOLV H
ATOM  62021  H2  TIP3 6909      77.962   1.672 -51.898  1.00  0.00      SOLV H
ATOM  62022  OH2 TIP3 6910      78.724   1.356 -60.794  1.00  0.00      SOLV O
ATOM  62023  H1  TIP3 6910      78.759   2.027 -61.502  1.00  0.00      SOLV H
ATOM  62024  H2  TIP3 6910      79.506   0.812 -61.018  1.00  0.00      SOLV H
ATOM  62025  OH2 TIP3 6911      70.765  -1.239 -55.609  1.00  0.00      SOLV O
ATOM  62026  H1  TIP3 6911      70.637  -0.825 -54.742  1.00  0.00      SOLV H
ATOM  62027  H2  TIP3 6911      70.607  -2.177 -55.415  1.00  0.00      SOLV H
ATOM  62028  OH2 TIP3 6912      68.523  -5.095 -61.708  1.00  0.00      SOLV O
ATOM  62029  H1  TIP3 6912      69.149  -4.929 -60.973  1.00  0.00      SOLV H
ATOM  62030  H2  TIP3 6912      69.098  -5.315 -62.460  1.00  0.00      SOLV H
ATOM  62031  OH2 TIP3 6913      69.425  -4.052 -66.295  1.00  0.00      SOLV O
ATOM  62032  H1  TIP3 6913      69.830  -3.331 -66.821  1.00  0.00      SOLV H
ATOM  62033  H2  TIP3 6913      68.617  -3.607 -65.966  1.00  0.00      SOLV H
ATOM  62034  OH2 TIP3 6914      77.852   2.731 -56.283  1.00  0.00      SOLV O
ATOM  62035  H1  TIP3 6914      78.417   2.187 -56.871  1.00  0.00      SOLV H
ATOM  62036  H2  TIP3 6914      77.605   2.085 -55.598  1.00  0.00      SOLV H
ATOM  62037  OH2 TIP3 6915      76.147  -1.995 -61.492  1.00  0.00      SOLV O
ATOM  62038  H1  TIP3 6915      75.305  -2.363 -61.162  1.00  0.00      SOLV H
ATOM  62039  H2  TIP3 6915      76.717  -2.127 -60.703  1.00  0.00      SOLV H
ATOM  62040  OH2 TIP3 6916      70.820  -2.346 -62.586  1.00  0.00      SOLV O
ATOM  62041  H1  TIP3 6916      69.918  -2.428 -62.964  1.00  0.00      SOLV H
ATOM  62042  H2  TIP3 6916      71.292  -3.109 -62.963  1.00  0.00      SOLV H
ATOM  62043  OH2 TIP3 6917      74.138  -1.075 -64.895  1.00  0.00      SOLV O
ATOM  62044  H1  TIP3 6917      75.052  -0.745 -64.797  1.00  0.00      SOLV H
ATOM  62045  H2  TIP3 6917      73.782  -0.587 -65.653  1.00  0.00      SOLV H
ATOM  62046  OH2 TIP3 6918      72.623  -0.311 -67.395  1.00  0.00      SOLV O
ATOM  62047  H1  TIP3 6918      72.192  -0.998 -67.928  1.00  0.00      SOLV H
ATOM  62048  H2  TIP3 6918      73.370  -0.056 -67.947  1.00  0.00      SOLV H
ATOM  62049  OH2 TIP3 6919      78.409  14.435 -51.625  1.00  0.00      SOLV O
ATOM  62050  H1  TIP3 6919      78.413  14.821 -52.534  1.00  0.00      SOLV H
ATOM  62051  H2  TIP3 6919      78.953  15.075 -51.142  1.00  0.00      SOLV H
ATOM  62052  OH2 TIP3 6920      69.360   3.352 -52.334  1.00  0.00      SOLV O
ATOM  62053  H1  TIP3 6920      69.945   3.743 -51.656  1.00  0.00      SOLV H
ATOM  62054  H2  TIP3 6920      68.564   3.182 -51.788  1.00  0.00      SOLV H
ATOM  62055  OH2 TIP3 6921      76.368   0.873 -59.543  1.00  0.00      SOLV O
ATOM  62056  H1  TIP3 6921      77.209   0.747 -60.031  1.00  0.00      SOLV H
ATOM  62057  H2  TIP3 6921      76.499   0.333 -58.748  1.00  0.00      SOLV H
ATOM  62058  OH2 TIP3 6922      73.113  -4.285 -63.080  1.00  0.00      SOLV O
ATOM  62059  H1  TIP3 6922      72.964  -5.249 -63.090  1.00  0.00      SOLV H
ATOM  62060  H2  TIP3 6922      73.798  -4.174 -63.752  1.00  0.00      SOLV H
ATOM  62061  OH2 TIP3 6923      75.783  -1.037 -57.111  1.00  0.00      SOLV O
ATOM  62062  H1  TIP3 6923      74.830  -0.813 -57.090  1.00  0.00      SOLV H
ATOM  62063  H2  TIP3 6923      76.148  -0.547 -56.347  1.00  0.00      SOLV H
ATOM  62064  OH2 TIP3 6924      74.136   4.514 -65.463  1.00  0.00      SOLV O
ATOM  62065  H1  TIP3 6924      73.358   3.949 -65.630  1.00  0.00      SOLV H
ATOM  62066  H2  TIP3 6924      73.943   4.830 -64.559  1.00  0.00      SOLV H
ATOM  62067  OH2 TIP3 6925      75.588   5.731 -54.237  1.00  0.00      SOLV O
ATOM  62068  H1  TIP3 6925      75.434   5.242 -53.417  1.00  0.00      SOLV H
ATOM  62069  H2  TIP3 6925      75.033   6.517 -54.112  1.00  0.00      SOLV H
ATOM  62070  OH2 TIP3 6926      69.861   2.767 -59.638  1.00  0.00      SOLV O
ATOM  62071  H1  TIP3 6926      70.510   2.900 -60.352  1.00  0.00      SOLV H
ATOM  62072  H2  TIP3 6926      70.211   1.990 -59.179  1.00  0.00      SOLV H
ATOM  62073  OH2 TIP3 6927      67.642   0.276 -54.382  1.00  0.00      SOLV O
ATOM  62074  H1  TIP3 6927      67.813  -0.045 -53.474  1.00  0.00      SOLV H
ATOM  62075  H2  TIP3 6927      67.151  -0.461 -54.786  1.00  0.00      SOLV H
ATOM  62076  OH2 TIP3 6928      74.341   2.191 -52.164  1.00  0.00      SOLV O
ATOM  62077  H1  TIP3 6928      74.099   1.841 -53.038  1.00  0.00      SOLV H
ATOM  62078  H2  TIP3 6928      75.320   2.208 -52.228  1.00  0.00      SOLV H
ATOM  62079  OH2 TIP3 6929      76.868   8.731 -54.280  1.00  0.00      SOLV O
ATOM  62080  H1  TIP3 6929      75.923   8.614 -54.467  1.00  0.00      SOLV H
ATOM  62081  H2  TIP3 6929      76.825   9.057 -53.355  1.00  0.00      SOLV H
ATOM  62082  OH2 TIP3 6930      79.261   5.233 -58.336  1.00  0.00      SOLV O
ATOM  62083  H1  TIP3 6930      78.486   4.667 -58.509  1.00  0.00      SOLV H
ATOM  62084  H2  TIP3 6930      79.996   4.744 -58.731  1.00  0.00      SOLV H
ATOM  62085  OH2 TIP3 6931      70.969   6.802 -62.305  1.00  0.00      SOLV O
ATOM  62086  H1  TIP3 6931      71.083   7.758 -62.483  1.00  0.00      SOLV H
ATOM  62087  H2  TIP3 6931      70.031   6.732 -62.516  1.00  0.00      SOLV H
ATOM  62088  OH2 TIP3 6932      68.673   0.591 -67.762  1.00  0.00      SOLV O
ATOM  62089  H1  TIP3 6932      68.980   1.317 -67.178  1.00  0.00      SOLV H
ATOM  62090  H2  TIP3 6932      67.785   0.398 -67.376  1.00  0.00      SOLV H
ATOM  62091  OH2 TIP3 6933      73.012   5.067 -62.832  1.00  0.00      SOLV O
ATOM  62092  H1  TIP3 6933      72.455   5.850 -62.631  1.00  0.00      SOLV H
ATOM  62093  H2  TIP3 6933      72.499   4.388 -62.354  1.00  0.00      SOLV H
ATOM  62094  OH2 TIP3 6934      72.051   9.205 -56.361  1.00  0.00      SOLV O
ATOM  62095  H1  TIP3 6934      72.244  10.125 -56.605  1.00  0.00      SOLV H
ATOM  62096  H2  TIP3 6934      72.734   9.038 -55.691  1.00  0.00      SOLV H
ATOM  62097  OH2 TIP3 6935      70.149   9.327 -63.053  1.00  0.00      SOLV O
ATOM  62098  H1  TIP3 6935      69.182   9.200 -63.080  1.00  0.00      SOLV H
ATOM  62099  H2  TIP3 6935      70.187  10.256 -62.739  1.00  0.00      SOLV H
ATOM  62100  OH2 TIP3 6936      76.690   6.546 -56.704  1.00  0.00      SOLV O
ATOM  62101  H1  TIP3 6936      76.443   6.243 -55.805  1.00  0.00      SOLV H
ATOM  62102  H2  TIP3 6936      77.565   6.148 -56.825  1.00  0.00      SOLV H
ATOM  62103  OH2 TIP3 6937      77.833  11.809 -54.286  1.00  0.00      SOLV O
ATOM  62104  H1  TIP3 6937      77.294  11.141 -54.744  1.00  0.00      SOLV H
ATOM  62105  H2  TIP3 6937      77.727  12.590 -54.866  1.00  0.00      SOLV H
ATOM  62106  OH2 TIP3 6938      70.787  -4.150 -54.846  1.00  0.00      SOLV O
ATOM  62107  H1  TIP3 6938      69.818  -4.175 -54.885  1.00  0.00      SOLV H
ATOM  62108  H2  TIP3 6938      70.990  -4.967 -54.362  1.00  0.00      SOLV H
ATOM  62109  OH2 TIP3 6939      66.596   6.871 -56.433  1.00  0.00      SOLV O
ATOM  62110  H1  TIP3 6939      67.101   6.053 -56.349  1.00  0.00      SOLV H
ATOM  62111  H2  TIP3 6939      66.656   7.222 -55.536  1.00  0.00      SOLV H
ATOM  62112  OH2 TIP3 6940      69.265   2.798 -66.186  1.00  0.00      SOLV O
ATOM  62113  H1  TIP3 6940      68.498   3.004 -65.604  1.00  0.00      SOLV H
ATOM  62114  H2  TIP3 6940      69.587   3.683 -66.416  1.00  0.00      SOLV H
ATOM  62115  OH2 TIP3 6941      79.110  -1.404 -55.845  1.00  0.00      SOLV O
ATOM  62116  H1  TIP3 6941      79.732  -1.166 -55.143  1.00  0.00      SOLV H
ATOM  62117  H2  TIP3 6941      78.934  -2.327 -55.607  1.00  0.00      SOLV H
ATOM  62118  OH2 TIP3 6942      76.793  -0.908 -63.947  1.00  0.00      SOLV O
ATOM  62119  H1  TIP3 6942      77.258  -0.041 -63.893  1.00  0.00      SOLV H
ATOM  62120  H2  TIP3 6942      76.538  -1.073 -63.013  1.00  0.00      SOLV H
ATOM  62121  OH2 TIP3 6943      76.990   0.353 -54.849  1.00  0.00      SOLV O
ATOM  62122  H1  TIP3 6943      76.873   0.798 -53.992  1.00  0.00      SOLV H
ATOM  62123  H2  TIP3 6943      77.787  -0.180 -54.695  1.00  0.00      SOLV H
ATOM  62124  OH2 TIP3 6944      78.516  -3.269 -63.078  1.00  0.00      SOLV O
ATOM  62125  H1  TIP3 6944      77.981  -2.853 -62.375  1.00  0.00      SOLV H
ATOM  62126  H2  TIP3 6944      78.960  -2.503 -63.454  1.00  0.00      SOLV H
ATOM  62127  OH2 TIP3 6945      74.071  -3.757 -66.261  1.00  0.00      SOLV O
ATOM  62128  H1  TIP3 6945      73.787  -2.881 -65.973  1.00  0.00      SOLV H
ATOM  62129  H2  TIP3 6945      75.039  -3.659 -66.192  1.00  0.00      SOLV H
ATOM  62130  OH2 TIP3 6946      69.829  -2.010 -68.102  1.00  0.00      SOLV O
ATOM  62131  H1  TIP3 6946      69.477  -1.120 -67.926  1.00  0.00      SOLV H
ATOM  62132  H2  TIP3 6946      69.074  -2.447 -68.514  1.00  0.00      SOLV H
ATOM  62133  OH2 TIP3 6947      72.322  -6.581 -59.478  1.00  0.00      SOLV O
ATOM  62134  H1  TIP3 6947      72.159  -6.643 -60.447  1.00  0.00      SOLV H
ATOM  62135  H2  TIP3 6947      72.225  -7.516 -59.202  1.00  0.00      SOLV H
ATOM  62136  OH2 TIP3 6948      66.738   6.073 -63.402  1.00  0.00      SOLV O
ATOM  62137  H1  TIP3 6948      65.801   6.280 -63.278  1.00  0.00      SOLV H
ATOM  62138  H2  TIP3 6948      66.978   6.790 -64.008  1.00  0.00      SOLV H
ATOM  62139  OH2 TIP3 6949      65.133   8.430 -51.965  1.00  0.00      SOLV O
ATOM  62140  H1  TIP3 6949      65.789   8.390 -51.243  1.00  0.00      SOLV H
ATOM  62141  H2  TIP3 6949      65.012   7.494 -52.190  1.00  0.00      SOLV H
ATOM  62142  OH2 TIP3 6950      69.834   8.880 -50.365  1.00  0.00      SOLV O
ATOM  62143  H1  TIP3 6950      70.743   8.725 -50.074  1.00  0.00      SOLV H
ATOM  62144  H2  TIP3 6950      69.881   8.609 -51.299  1.00  0.00      SOLV H
ATOM  62145  OH2 TIP3 6951      76.623   9.500 -51.671  1.00  0.00      SOLV O
ATOM  62146  H1  TIP3 6951      76.545   8.610 -51.271  1.00  0.00      SOLV H
ATOM  62147  H2  TIP3 6951      77.212   9.961 -51.043  1.00  0.00      SOLV H
ATOM  62148  OH2 TIP3 6952      67.127   2.515 -51.034  1.00  0.00      SOLV O
ATOM  62149  H1  TIP3 6952      67.542   1.680 -51.313  1.00  0.00      SOLV H
ATOM  62150  H2  TIP3 6952      66.316   2.522 -51.587  1.00  0.00      SOLV H
ATOM  62151  OH2 TIP3 6953      73.387   4.742 -51.605  1.00  0.00      SOLV O
ATOM  62152  H1  TIP3 6953      73.016   4.926 -52.486  1.00  0.00      SOLV H
ATOM  62153  H2  TIP3 6953      73.833   3.878 -51.731  1.00  0.00      SOLV H
ATOM  62154  OH2 TIP3 6954      79.004   6.562 -54.285  1.00  0.00      SOLV O
ATOM  62155  H1  TIP3 6954      79.332   7.471 -54.304  1.00  0.00      SOLV H
ATOM  62156  H2  TIP3 6954      78.054   6.759 -54.177  1.00  0.00      SOLV H
ATOM  62157  OH2 TIP3 6955      68.808   0.105 -51.657  1.00  0.00      SOLV O
ATOM  62158  H1  TIP3 6955      69.613  -0.418 -51.702  1.00  0.00      SOLV H
ATOM  62159  H2  TIP3 6955      68.687   0.189 -50.690  1.00  0.00      SOLV H
ATOM  62160  OH2 TIP3 6956      72.798   2.548 -66.485  1.00  0.00      SOLV O
ATOM  62161  H1  TIP3 6956      72.476   1.882 -65.856  1.00  0.00      SOLV H
ATOM  62162  H2  TIP3 6956      73.215   2.023 -67.182  1.00  0.00      SOLV H
ATOM  62163  OH2 TIP3 6957      72.907   0.478 -54.252  1.00  0.00      SOLV O
ATOM  62164  H1  TIP3 6957      72.077   0.951 -54.054  1.00  0.00      SOLV H
ATOM  62165  H2  TIP3 6957      73.249   1.008 -54.996  1.00  0.00      SOLV H
ATOM  62166  OH2 TIP3 6958      76.808   4.569 -50.938  1.00  0.00      SOLV O
ATOM  62167  H1  TIP3 6958      77.704   4.908 -51.012  1.00  0.00      SOLV H
ATOM  62168  H2  TIP3 6958      76.909   3.817 -50.331  1.00  0.00      SOLV H
ATOM  62169  OH2 TIP3 6959      74.202  -1.826 -53.187  1.00  0.00      SOLV O
ATOM  62170  H1  TIP3 6959      74.496  -2.439 -53.883  1.00  0.00      SOLV H
ATOM  62171  H2  TIP3 6959      73.848  -1.078 -53.715  1.00  0.00      SOLV H
ATOM  62172  OH2 TIP3 6960      75.088  -3.272 -55.661  1.00  0.00      SOLV O
ATOM  62173  H1  TIP3 6960      75.393  -2.593 -56.301  1.00  0.00      SOLV H
ATOM  62174  H2  TIP3 6960      74.253  -3.579 -56.077  1.00  0.00      SOLV H
ATOM  62175  OH2 TIP3 6961      74.704   2.372 -55.453  1.00  0.00      SOLV O
ATOM  62176  H1  TIP3 6961      75.500   2.577 -55.957  1.00  0.00      SOLV H
ATOM  62177  H2  TIP3 6961      74.089   3.073 -55.741  1.00  0.00      SOLV H
ATOM  62178  OH2 TIP3 6962      72.353  -1.280 -51.184  1.00  0.00      SOLV O
ATOM  62179  H1  TIP3 6962      71.771  -2.023 -51.431  1.00  0.00      SOLV H
ATOM  62180  H2  TIP3 6962      72.986  -1.274 -51.927  1.00  0.00      SOLV H
ATOM  62181  OH2 TIP3 6963      76.631  -5.414 -55.195  1.00  0.00      SOLV O
ATOM  62182  H1  TIP3 6963      76.142  -4.573 -55.362  1.00  0.00      SOLV H
ATOM  62183  H2  TIP3 6963      76.093  -6.046 -55.714  1.00  0.00      SOLV H
ATOM  62184  OH2 TIP3 6964      76.408  -0.971 -51.683  1.00  0.00      SOLV O
ATOM  62185  H1  TIP3 6964      76.205  -1.257 -50.777  1.00  0.00      SOLV H
ATOM  62186  H2  TIP3 6964      75.643  -1.335 -52.172  1.00  0.00      SOLV H
ATOM  62187  OH2 TIP3 6965      78.968  -0.480 -52.509  1.00  0.00      SOLV O
ATOM  62188  H1  TIP3 6965      78.176  -1.028 -52.386  1.00  0.00      SOLV H
ATOM  62189  H2  TIP3 6965      79.603  -0.893 -51.887  1.00  0.00      SOLV H
ATOM  62190  OH2 TIP3 6966      71.202  -3.784 -51.574  1.00  0.00      SOLV O
ATOM  62191  H1  TIP3 6966      71.636  -4.428 -52.156  1.00  0.00      SOLV H
ATOM  62192  H2  TIP3 6966      71.341  -4.188 -50.696  1.00  0.00      SOLV H
ATOM  62193  OH2 TIP3 6967      77.097  -5.923 -52.573  1.00  0.00      SOLV O
ATOM  62194  H1  TIP3 6967      77.945  -6.402 -52.626  1.00  0.00      SOLV H
ATOM  62195  H2  TIP3 6967      76.887  -5.799 -53.524  1.00  0.00      SOLV H
ATOM  62196  OH2 TIP3 6968      76.892  -4.323 -50.412  1.00  0.00      SOLV O
ATOM  62197  H1  TIP3 6968      76.945  -4.755 -51.296  1.00  0.00      SOLV H
ATOM  62198  H2  TIP3 6968      76.135  -3.709 -50.530  1.00  0.00      SOLV H
ATOM  62199  OH2 TIP3 6969      66.562   3.955 -67.569  1.00  0.00      SOLV O
ATOM  62200  H1  TIP3 6969      67.253   4.649 -67.446  1.00  0.00      SOLV H
ATOM  62201  H2  TIP3 6969      66.803   3.612 -68.441  1.00  0.00      SOLV H
ATOM  62202  OH2 TIP3 6970      63.630   8.961 -62.814  1.00  0.00      SOLV O
ATOM  62203  H1  TIP3 6970      63.107   8.316 -63.341  1.00  0.00      SOLV H
ATOM  62204  H2  TIP3 6970      64.048   8.372 -62.152  1.00  0.00      SOLV H
ATOM  62205  OH2 TIP3 6971      64.961   7.393 -61.031  1.00  0.00      SOLV O
ATOM  62206  H1  TIP3 6971      64.888   6.468 -60.762  1.00  0.00      SOLV H
ATOM  62207  H2  TIP3 6971      65.084   7.820 -60.161  1.00  0.00      SOLV H
ATOM  62208  OH2 TIP3 6972      80.220  10.660 -55.671  1.00  0.00      SOLV O
ATOM  62209  H1  TIP3 6972      79.403  10.924 -55.226  1.00  0.00      SOLV H
ATOM  62210  H2  TIP3 6972      79.890  10.338 -56.526  1.00  0.00      SOLV H
ATOM  62211  OH2 TIP3 6973      67.281   0.870 -58.497  1.00  0.00      SOLV O
ATOM  62212  H1  TIP3 6973      67.484   0.938 -59.451  1.00  0.00      SOLV H
ATOM  62213  H2  TIP3 6973      68.167   1.032 -58.103  1.00  0.00      SOLV H
ATOM  62214  OH2 TIP3 6974      68.538  -3.633 -52.374  1.00  0.00      SOLV O
ATOM  62215  H1  TIP3 6974      69.485  -3.535 -52.149  1.00  0.00      SOLV H
ATOM  62216  H2  TIP3 6974      68.369  -4.547 -52.077  1.00  0.00      SOLV H
ATOM  62217  OH2 TIP3 6975      70.152  -4.852 -59.466  1.00  0.00      SOLV O
ATOM  62218  H1  TIP3 6975      70.896  -5.459 -59.285  1.00  0.00      SOLV H
ATOM  62219  H2  TIP3 6975      70.497  -4.021 -59.096  1.00  0.00      SOLV H
ATOM  62220  OH2 TIP3 6976      67.586  -2.641 -58.466  1.00  0.00      SOLV O
ATOM  62221  H1  TIP3 6976      68.203  -2.561 -59.217  1.00  0.00      SOLV H
ATOM  62222  H2  TIP3 6976      67.669  -1.751 -58.098  1.00  0.00      SOLV H
ATOM  62223  OH2 TIP3 6977      69.199  -5.994 -64.375  1.00  0.00      SOLV O
ATOM  62224  H1  TIP3 6977      68.254  -6.174 -64.504  1.00  0.00      SOLV H
ATOM  62225  H2  TIP3 6977      69.401  -5.338 -65.072  1.00  0.00      SOLV H
ATOM  62226  OH2 TIP3 6978      69.622  -7.254 -56.062  1.00  0.00      SOLV O
ATOM  62227  H1  TIP3 6978      69.012  -7.609 -55.395  1.00  0.00      SOLV H
ATOM  62228  H2  TIP3 6978      68.995  -6.781 -56.648  1.00  0.00      SOLV H
ATOM  62229  OH2 TIP3 6979      67.236   5.992 -51.901  1.00  0.00      SOLV O
ATOM  62230  H1  TIP3 6979      66.393   5.795 -52.350  1.00  0.00      SOLV H
ATOM  62231  H2  TIP3 6979      67.032   5.782 -50.982  1.00  0.00      SOLV H
ATOM  62232  OH2 TIP3 6980      69.695   7.830 -55.674  1.00  0.00      SOLV O
ATOM  62233  H1  TIP3 6980      69.077   8.535 -55.938  1.00  0.00      SOLV H
ATOM  62234  H2  TIP3 6980      70.540   8.266 -55.910  1.00  0.00      SOLV H
ATOM  62235  OH2 TIP3 6981      73.329  10.544 -52.739  1.00  0.00      SOLV O
ATOM  62236  H1  TIP3 6981      73.523  10.382 -51.792  1.00  0.00      SOLV H
ATOM  62237  H2  TIP3 6981      73.985  11.241 -52.957  1.00  0.00      SOLV H
ATOM  62238  OH2 TIP3 6982      75.047  12.563 -53.407  1.00  0.00      SOLV O
ATOM  62239  H1  TIP3 6982      75.935  12.258 -53.646  1.00  0.00      SOLV H
ATOM  62240  H2  TIP3 6982      75.233  13.054 -52.579  1.00  0.00      SOLV H
ATOM  62241  OH2 TIP3 6983      66.139   9.952 -55.617  1.00  0.00      SOLV O
ATOM  62242  H1  TIP3 6983      65.286  10.244 -55.995  1.00  0.00      SOLV H
ATOM  62243  H2  TIP3 6983      65.871   9.778 -54.708  1.00  0.00      SOLV H
ATOM  62244  OH2 TIP3 6984      68.664  10.422 -56.535  1.00  0.00      SOLV O
ATOM  62245  H1  TIP3 6984      67.759  10.306 -56.163  1.00  0.00      SOLV H
ATOM  62246  H2  TIP3 6984      68.469  10.990 -57.305  1.00  0.00      SOLV H
ATOM  62247  OH2 TIP3 6985      73.098  11.909 -57.345  1.00  0.00      SOLV O
ATOM  62248  H1  TIP3 6985      72.516  12.279 -58.037  1.00  0.00      SOLV H
ATOM  62249  H2  TIP3 6985      73.008  12.601 -56.654  1.00  0.00      SOLV H
ATOM  62250  OH2 TIP3 6986      75.688  11.614 -56.433  1.00  0.00      SOLV O
ATOM  62251  H1  TIP3 6986      74.759  11.553 -56.732  1.00  0.00      SOLV H
ATOM  62252  H2  TIP3 6986      75.806  12.573 -56.442  1.00  0.00      SOLV H
ATOM  62253  OH2 TIP3 6987      77.505  13.953 -56.197  1.00  0.00      SOLV O
ATOM  62254  H1  TIP3 6987      77.065  14.770 -56.486  1.00  0.00      SOLV H
ATOM  62255  H2  TIP3 6987      77.965  13.636 -56.986  1.00  0.00      SOLV H
ATOM  62256  OH2 TIP3 6988      66.080   8.566 -58.689  1.00  0.00      SOLV O
ATOM  62257  H1  TIP3 6988      66.204   8.128 -57.818  1.00  0.00      SOLV H
ATOM  62258  H2  TIP3 6988      66.969   8.442 -59.083  1.00  0.00      SOLV H
ATOM  62259  OH2 TIP3 6989      68.445   8.002 -59.995  1.00  0.00      SOLV O
ATOM  62260  H1  TIP3 6989      68.675   7.081 -59.766  1.00  0.00      SOLV H
ATOM  62261  H2  TIP3 6989      69.228   8.490 -59.664  1.00  0.00      SOLV H
ATOM  62262  OH2 TIP3 6990      70.789   9.332 -59.139  1.00  0.00      SOLV O
ATOM  62263  H1  TIP3 6990      71.287   8.547 -59.420  1.00  0.00      SOLV H
ATOM  62264  H2  TIP3 6990      70.888   9.286 -58.176  1.00  0.00      SOLV H
ATOM  62265  OH2 TIP3 6991      78.169  -3.069 -60.191  1.00  0.00      SOLV O
ATOM  62266  H1  TIP3 6991      78.067  -3.934 -59.740  1.00  0.00      SOLV H
ATOM  62267  H2  TIP3 6991      79.076  -3.111 -60.544  1.00  0.00      SOLV H
ATOM  62268  OH2 TIP3 6992      72.084  -6.870 -62.201  1.00  0.00      SOLV O
ATOM  62269  H1  TIP3 6992      71.359  -7.308 -62.687  1.00  0.00      SOLV H
ATOM  62270  H2  TIP3 6992      72.799  -7.531 -62.306  1.00  0.00      SOLV H
ATOM  62271  OH2 TIP3 6993      71.079  -7.364 -66.190  1.00  0.00      SOLV O
ATOM  62272  H1  TIP3 6993      71.277  -6.745 -66.916  1.00  0.00      SOLV H
ATOM  62273  H2  TIP3 6993      70.245  -7.038 -65.830  1.00  0.00      SOLV H
ATOM  62274  OH2 TIP3 6994      76.534  -5.543 -62.362  1.00  0.00      SOLV O
ATOM  62275  H1  TIP3 6994      77.055  -4.729 -62.420  1.00  0.00      SOLV H
ATOM  62276  H2  TIP3 6994      76.318  -5.570 -61.421  1.00  0.00      SOLV H
ATOM  62277  OH2 TIP3 6995      65.683   7.484 -65.436  1.00  0.00      SOLV O
ATOM  62278  H1  TIP3 6995      65.009   7.342 -66.127  1.00  0.00      SOLV H
ATOM  62279  H2  TIP3 6995      65.431   8.398 -65.236  1.00  0.00      SOLV H
ATOM  62280  OH2 TIP3 6996      72.150  -5.059 -67.950  1.00  0.00      SOLV O
ATOM  62281  H1  TIP3 6996      72.883  -5.465 -68.427  1.00  0.00      SOLV H
ATOM  62282  H2  TIP3 6996      72.649  -4.551 -67.281  1.00  0.00      SOLV H
ATOM  62283  OH2 TIP3 6997      76.683  -3.174 -65.394  1.00  0.00      SOLV O
ATOM  62284  H1  TIP3 6997      77.153  -3.607 -64.674  1.00  0.00      SOLV H
ATOM  62285  H2  TIP3 6997      76.583  -2.273 -65.018  1.00  0.00      SOLV H
ATOM  62286  OH2 TIP3 6998      71.826  -6.360 -52.737  1.00  0.00      SOLV O
ATOM  62287  H1  TIP3 6998      71.690  -7.232 -52.336  1.00  0.00      SOLV H
ATOM  62288  H2  TIP3 6998      72.706  -6.144 -52.372  1.00  0.00      SOLV H
ATOM  62289  OH2 TIP3 6999      73.978  -6.314 -51.049  1.00  0.00      SOLV O
ATOM  62290  H1  TIP3 6999      74.901  -6.335 -51.349  1.00  0.00      SOLV H
ATOM  62291  H2  TIP3 6999      73.867  -7.210 -50.679  1.00  0.00      SOLV H
ATOM  62292  OH2 TIP3 7000      79.548  12.012 -52.176  1.00  0.00      SOLV O
ATOM  62293  H1  TIP3 7000      78.890  11.686 -52.825  1.00  0.00      SOLV H
ATOM  62294  H2  TIP3 7000      79.177  12.899 -51.986  1.00  0.00      SOLV H
ATOM  62295  OH2 TIP3 7001     -67.643 -24.072 -54.612  1.00  0.00      SOLV O
ATOM  62296  H1  TIP3 7001     -67.393 -24.604 -55.371  1.00  0.00      SOLV H
ATOM  62297  H2  TIP3 7001     -67.815 -23.194 -55.010  1.00  0.00      SOLV H
ATOM  62298  OH2 TIP3 7002     -66.115 -20.722 -52.923  1.00  0.00      SOLV O
ATOM  62299  H1  TIP3 7002     -65.932 -21.675 -52.978  1.00  0.00      SOLV H
ATOM  62300  H2  TIP3 7002     -67.042 -20.735 -52.594  1.00  0.00      SOLV H
ATOM  62301  OH2 TIP3 7003     -66.148 -29.669 -52.434  1.00  0.00      SOLV O
ATOM  62302  H1  TIP3 7003     -66.625 -29.461 -53.246  1.00  0.00      SOLV H
ATOM  62303  H2  TIP3 7003     -65.591 -30.425 -52.713  1.00  0.00      SOLV H
ATOM  62304  OH2 TIP3 7004     -70.060 -18.019 -51.862  1.00  0.00      SOLV O
ATOM  62305  H1  TIP3 7004     -69.900 -17.539 -52.694  1.00  0.00      SOLV H
ATOM  62306  H2  TIP3 7004     -69.508 -17.508 -51.240  1.00  0.00      SOLV H
ATOM  62307  OH2 TIP3 7005     -71.397 -23.988 -54.046  1.00  0.00      SOLV O
ATOM  62308  H1  TIP3 7005     -72.274 -24.277 -54.317  1.00  0.00      SOLV H
ATOM  62309  H2  TIP3 7005     -71.563 -23.554 -53.176  1.00  0.00      SOLV H
ATOM  62310  OH2 TIP3 7006     -65.547 -23.658 -53.009  1.00  0.00      SOLV O
ATOM  62311  H1  TIP3 7006     -66.459 -23.763 -53.367  1.00  0.00      SOLV H
ATOM  62312  H2  TIP3 7006     -65.042 -23.536 -53.841  1.00  0.00      SOLV H
ATOM  62313  OH2 TIP3 7007     -70.701 -20.701 -54.271  1.00  0.00      SOLV O
ATOM  62314  H1  TIP3 7007     -71.213 -21.361 -54.752  1.00  0.00      SOLV H
ATOM  62315  H2  TIP3 7007     -70.757 -19.912 -54.848  1.00  0.00      SOLV H
ATOM  62316  OH2 TIP3 7008     -78.707 -23.707 -50.429  1.00  0.00      SOLV O
ATOM  62317  H1  TIP3 7008     -77.833 -23.749 -50.007  1.00  0.00      SOLV H
ATOM  62318  H2  TIP3 7008     -78.462 -23.783 -51.351  1.00  0.00      SOLV H
ATOM  62319  OH2 TIP3 7009     -71.919 -22.983 -51.639  1.00  0.00      SOLV O
ATOM  62320  H1  TIP3 7009     -71.961 -23.879 -51.249  1.00  0.00      SOLV H
ATOM  62321  H2  TIP3 7009     -71.301 -22.520 -51.034  1.00  0.00      SOLV H
ATOM  62322  OH2 TIP3 7010     -69.540 -25.993 -54.163  1.00  0.00      SOLV O
ATOM  62323  H1  TIP3 7010     -69.037 -25.164 -54.272  1.00  0.00      SOLV H
ATOM  62324  H2  TIP3 7010     -70.444 -25.630 -54.208  1.00  0.00      SOLV H
ATOM  62325  OH2 TIP3 7011     -71.669 -27.992 -50.996  1.00  0.00      SOLV O
ATOM  62326  H1  TIP3 7011     -70.777 -27.613 -50.998  1.00  0.00      SOLV H
ATOM  62327  H2  TIP3 7011     -71.581 -28.683 -50.314  1.00  0.00      SOLV H
ATOM  62328  OH2 TIP3 7012     -68.898 -30.713 -50.431  1.00  0.00      SOLV O
ATOM  62329  H1  TIP3 7012     -68.326 -31.485 -50.487  1.00  0.00      SOLV H
ATOM  62330  H2  TIP3 7012     -68.263 -29.984 -50.455  1.00  0.00      SOLV H
ATOM  62331  OH2 TIP3 7013     -68.566 -27.637 -52.306  1.00  0.00      SOLV O
ATOM  62332  H1  TIP3 7013     -69.058 -27.077 -52.950  1.00  0.00      SOLV H
ATOM  62333  H2  TIP3 7013     -67.664 -27.322 -52.523  1.00  0.00      SOLV H
ATOM  62334  OH2 TIP3 7014     -66.831 -34.065 -50.309  1.00  0.00      SOLV O
ATOM  62335  H1  TIP3 7014     -66.923 -35.018 -50.429  1.00  0.00      SOLV H
ATOM  62336  H2  TIP3 7014     -67.470 -33.855 -49.581  1.00  0.00      SOLV H
ATOM  62337  OH2 TIP3 7015     -67.486 -18.355 -57.965  1.00  0.00      SOLV O
ATOM  62338  H1  TIP3 7015     -67.271 -18.318 -57.025  1.00  0.00      SOLV H
ATOM  62339  H2  TIP3 7015     -66.753 -17.849 -58.357  1.00  0.00      SOLV H
ATOM  62340  OH2 TIP3 7016     -67.625 -19.026 -55.092  1.00  0.00      SOLV O
ATOM  62341  H1  TIP3 7016     -67.717 -19.912 -55.491  1.00  0.00      SOLV H
ATOM  62342  H2  TIP3 7016     -66.926 -19.211 -54.444  1.00  0.00      SOLV H
ATOM  62343  OH2 TIP3 7017     -67.634 -23.575 -50.457  1.00  0.00      SOLV O
ATOM  62344  H1  TIP3 7017     -68.442 -23.868 -49.998  1.00  0.00      SOLV H
ATOM  62345  H2  TIP3 7017     -67.452 -22.716 -50.020  1.00  0.00      SOLV H
ATOM  62346  OH2 TIP3 7018     -68.342 -21.721 -55.793  1.00  0.00      SOLV O
ATOM  62347  H1  TIP3 7018     -69.110 -21.576 -55.221  1.00  0.00      SOLV H
ATOM  62348  H2  TIP3 7018     -68.701 -22.210 -56.549  1.00  0.00      SOLV H
ATOM  62349  OH2 TIP3 7019     -66.222 -26.407 -52.870  1.00  0.00      SOLV O
ATOM  62350  H1  TIP3 7019     -65.364 -26.863 -52.714  1.00  0.00      SOLV H
ATOM  62351  H2  TIP3 7019     -65.952 -25.473 -52.895  1.00  0.00      SOLV H
ATOM  62352  OH2 TIP3 7020     -64.117 -27.920 -52.358  1.00  0.00      SOLV O
ATOM  62353  H1  TIP3 7020     -64.787 -28.632 -52.310  1.00  0.00      SOLV H
ATOM  62354  H2  TIP3 7020     -63.293 -28.447 -52.273  1.00  0.00      SOLV H
ATOM  62355  OH2 TIP3 7021     -61.401 -34.486 -50.339  1.00  0.00      SOLV O
ATOM  62356  H1  TIP3 7021     -60.846 -34.935 -51.006  1.00  0.00      SOLV H
ATOM  62357  H2  TIP3 7021     -61.729 -33.723 -50.868  1.00  0.00      SOLV H
ATOM  62358  OH2 TIP3 7022     -62.474 -32.545 -51.752  1.00  0.00      SOLV O
ATOM  62359  H1  TIP3 7022     -63.449 -32.416 -51.770  1.00  0.00      SOLV H
ATOM  62360  H2  TIP3 7022     -62.313 -32.774 -52.687  1.00  0.00      SOLV H
ATOM  62361  OH2 TIP3 7023     -75.227 -21.901 -52.742  1.00  0.00      SOLV O
ATOM  62362  H1  TIP3 7023     -74.988 -22.165 -51.827  1.00  0.00      SOLV H
ATOM  62363  H2  TIP3 7023     -74.508 -21.273 -52.953  1.00  0.00      SOLV H
ATOM  62364  OH2 TIP3 7024     -73.446 -19.934 -53.425  1.00  0.00      SOLV O
ATOM  62365  H1  TIP3 7024     -72.545 -20.229 -53.622  1.00  0.00      SOLV H
ATOM  62366  H2  TIP3 7024     -73.287 -19.455 -52.580  1.00  0.00      SOLV H
ATOM  62367  OH2 TIP3 7025     -71.034 -18.632 -56.206  1.00  0.00      SOLV O
ATOM  62368  H1  TIP3 7025     -71.164 -17.668 -56.176  1.00  0.00      SOLV H
ATOM  62369  H2  TIP3 7025     -70.421 -18.765 -56.940  1.00  0.00      SOLV H
ATOM  62370  OH2 TIP3 7026     -68.786 -20.476 -52.231  1.00  0.00      SOLV O
ATOM  62371  H1  TIP3 7026     -69.474 -20.828 -52.826  1.00  0.00      SOLV H
ATOM  62372  H2  TIP3 7026     -69.151 -19.585 -52.067  1.00  0.00      SOLV H
ATOM  62373  OH2 TIP3 7027     -53.236 -21.500 -62.256  1.00  0.00      SOLV O
ATOM  62374  H1  TIP3 7027     -53.404 -20.528 -62.284  1.00  0.00      SOLV H
ATOM  62375  H2  TIP3 7027     -53.663 -21.744 -63.079  1.00  0.00      SOLV H
ATOM  62376  OH2 TIP3 7028     -53.876 -22.457 -58.844  1.00  0.00      SOLV O
ATOM  62377  H1  TIP3 7028     -53.737 -23.018 -58.064  1.00  0.00      SOLV H
ATOM  62378  H2  TIP3 7028     -54.050 -23.098 -59.540  1.00  0.00      SOLV H
ATOM  62379  OH2 TIP3 7029     -60.875 -25.445 -57.047  1.00  0.00      SOLV O
ATOM  62380  H1  TIP3 7029     -60.499 -26.013 -56.341  1.00  0.00      SOLV H
ATOM  62381  H2  TIP3 7029     -60.303 -24.663 -56.961  1.00  0.00      SOLV H
ATOM  62382  OH2 TIP3 7030     -51.478 -18.456 -60.558  1.00  0.00      SOLV O
ATOM  62383  H1  TIP3 7030     -51.549 -19.272 -60.051  1.00  0.00      SOLV H
ATOM  62384  H2  TIP3 7030     -51.568 -17.784 -59.865  1.00  0.00      SOLV H
ATOM  62385  OH2 TIP3 7031     -61.606 -20.850 -58.749  1.00  0.00      SOLV O
ATOM  62386  H1  TIP3 7031     -61.593 -21.766 -59.029  1.00  0.00      SOLV H
ATOM  62387  H2  TIP3 7031     -60.658 -20.639 -58.675  1.00  0.00      SOLV H
ATOM  62388  OH2 TIP3 7032     -55.866 -14.572 -60.243  1.00  0.00      SOLV O
ATOM  62389  H1  TIP3 7032     -55.052 -15.017 -60.577  1.00  0.00      SOLV H
ATOM  62390  H2  TIP3 7032     -55.943 -14.943 -59.358  1.00  0.00      SOLV H
ATOM  62391  OH2 TIP3 7033     -56.279 -20.746 -58.358  1.00  0.00      SOLV O
ATOM  62392  H1  TIP3 7033     -55.688 -21.232 -58.952  1.00  0.00      SOLV H
ATOM  62393  H2  TIP3 7033     -55.604 -20.298 -57.812  1.00  0.00      SOLV H
ATOM  62394  OH2 TIP3 7034     -45.341 -25.770 -57.564  1.00  0.00      SOLV O
ATOM  62395  H1  TIP3 7034     -45.345 -25.109 -56.837  1.00  0.00      SOLV H
ATOM  62396  H2  TIP3 7034     -44.978 -25.227 -58.287  1.00  0.00      SOLV H
ATOM  62397  OH2 TIP3 7035     -51.482 -25.003 -57.993  1.00  0.00      SOLV O
ATOM  62398  H1  TIP3 7035     -50.895 -25.772 -58.002  1.00  0.00      SOLV H
ATOM  62399  H2  TIP3 7035     -51.516 -24.776 -58.947  1.00  0.00      SOLV H
ATOM  62400  OH2 TIP3 7036     -50.188 -26.363 -61.970  1.00  0.00      SOLV O
ATOM  62401  H1  TIP3 7036     -49.337 -26.467 -61.475  1.00  0.00      SOLV H
ATOM  62402  H2  TIP3 7036     -49.861 -25.828 -62.711  1.00  0.00      SOLV H
ATOM  62403  OH2 TIP3 7037     -45.369 -24.268 -55.301  1.00  0.00      SOLV O
ATOM  62404  H1  TIP3 7037     -46.206 -23.777 -55.457  1.00  0.00      SOLV H
ATOM  62405  H2  TIP3 7037     -45.352 -24.307 -54.334  1.00  0.00      SOLV H
ATOM  62406  OH2 TIP3 7038     -54.322 -19.159 -63.200  1.00  0.00      SOLV O
ATOM  62407  H1  TIP3 7038     -54.424 -19.290 -64.144  1.00  0.00      SOLV H
ATOM  62408  H2  TIP3 7038     -54.779 -18.302 -63.080  1.00  0.00      SOLV H
ATOM  62409  OH2 TIP3 7039     -58.010 -22.264 -56.419  1.00  0.00      SOLV O
ATOM  62410  H1  TIP3 7039     -58.923 -21.944 -56.226  1.00  0.00      SOLV H
ATOM  62411  H2  TIP3 7039     -57.613 -21.477 -56.821  1.00  0.00      SOLV H
ATOM  62412  OH2 TIP3 7040     -48.081 -26.459 -60.408  1.00  0.00      SOLV O
ATOM  62413  H1  TIP3 7040     -47.969 -27.138 -59.740  1.00  0.00      SOLV H
ATOM  62414  H2  TIP3 7040     -47.648 -25.699 -59.978  1.00  0.00      SOLV H
ATOM  62415  OH2 TIP3 7041     -60.290 -21.040 -55.756  1.00  0.00      SOLV O
ATOM  62416  H1  TIP3 7041     -60.597 -20.149 -56.018  1.00  0.00      SOLV H
ATOM  62417  H2  TIP3 7041     -61.100 -21.362 -55.304  1.00  0.00      SOLV H
ATOM  62418  OH2 TIP3 7042     -51.543 -16.541 -58.136  1.00  0.00      SOLV O
ATOM  62419  H1  TIP3 7042     -52.491 -16.785 -58.035  1.00  0.00      SOLV H
ATOM  62420  H2  TIP3 7042     -51.628 -15.596 -58.366  1.00  0.00      SOLV H
ATOM  62421  OH2 TIP3 7043     -47.371 -27.522 -56.762  1.00  0.00      SOLV O
ATOM  62422  H1  TIP3 7043     -48.251 -27.132 -56.875  1.00  0.00      SOLV H
ATOM  62423  H2  TIP3 7043     -46.785 -26.883 -57.224  1.00  0.00      SOLV H
ATOM  62424  OH2 TIP3 7044     -53.777 -15.479 -61.608  1.00  0.00      SOLV O
ATOM  62425  H1  TIP3 7044     -53.116 -16.047 -62.063  1.00  0.00      SOLV H
ATOM  62426  H2  TIP3 7044     -53.492 -14.597 -61.927  1.00  0.00      SOLV H
ATOM  62427  OH2 TIP3 7045     -52.012 -17.049 -62.986  1.00  0.00      SOLV O
ATOM  62428  H1  TIP3 7045     -51.924 -17.731 -63.680  1.00  0.00      SOLV H
ATOM  62429  H2  TIP3 7045     -51.723 -17.549 -62.199  1.00  0.00      SOLV H
ATOM  62430  OH2 TIP3 7046     -49.897 -17.813 -54.573  1.00  0.00      SOLV O
ATOM  62431  H1  TIP3 7046     -49.658 -18.395 -55.324  1.00  0.00      SOLV H
ATOM  62432  H2  TIP3 7046     -50.046 -16.952 -55.019  1.00  0.00      SOLV H
ATOM  62433  OH2 TIP3 7047     -46.978 -20.714 -56.509  1.00  0.00      SOLV O
ATOM  62434  H1  TIP3 7047     -47.845 -20.259 -56.447  1.00  0.00      SOLV H
ATOM  62435  H2  TIP3 7047     -46.588 -20.246 -57.274  1.00  0.00      SOLV H
ATOM  62436  OH2 TIP3 7048     -50.991 -21.378 -63.865  1.00  0.00      SOLV O
ATOM  62437  H1  TIP3 7048     -51.657 -21.237 -63.174  1.00  0.00      SOLV H
ATOM  62438  H2  TIP3 7048     -50.185 -21.619 -63.379  1.00  0.00      SOLV H
ATOM  62439  OH2 TIP3 7049     -50.418 -22.978 -54.794  1.00  0.00      SOLV O
ATOM  62440  H1  TIP3 7049     -50.667 -22.276 -54.163  1.00  0.00      SOLV H
ATOM  62441  H2  TIP3 7049     -51.162 -22.897 -55.423  1.00  0.00      SOLV H
ATOM  62442  OH2 TIP3 7050     -58.934 -19.785 -59.232  1.00  0.00      SOLV O
ATOM  62443  H1  TIP3 7050     -58.786 -20.266 -60.054  1.00  0.00      SOLV H
ATOM  62444  H2  TIP3 7050     -58.055 -19.853 -58.815  1.00  0.00      SOLV H
ATOM  62445  OH2 TIP3 7051     -58.451 -24.195 -58.134  1.00  0.00      SOLV O
ATOM  62446  H1  TIP3 7051     -57.881 -24.058 -58.902  1.00  0.00      SOLV H
ATOM  62447  H2  TIP3 7051     -58.140 -23.493 -57.527  1.00  0.00      SOLV H
ATOM  62448  OH2 TIP3 7052     -54.138 -17.105 -57.620  1.00  0.00      SOLV O
ATOM  62449  H1  TIP3 7052     -54.585 -16.553 -56.959  1.00  0.00      SOLV H
ATOM  62450  H2  TIP3 7052     -54.146 -17.996 -57.213  1.00  0.00      SOLV H
ATOM  62451  OH2 TIP3 7053     -58.845 -19.950 -53.587  1.00  0.00      SOLV O
ATOM  62452  H1  TIP3 7053     -59.530 -19.432 -53.118  1.00  0.00      SOLV H
ATOM  62453  H2  TIP3 7053     -59.376 -20.370 -54.291  1.00  0.00      SOLV H
ATOM  62454  OH2 TIP3 7054     -60.535 -24.647 -54.334  1.00  0.00      SOLV O
ATOM  62455  H1  TIP3 7054     -60.715 -23.992 -53.630  1.00  0.00      SOLV H
ATOM  62456  H2  TIP3 7054     -61.435 -24.839 -54.639  1.00  0.00      SOLV H
ATOM  62457  OH2 TIP3 7055     -56.059 -16.789 -62.617  1.00  0.00      SOLV O
ATOM  62458  H1  TIP3 7055     -55.725 -16.231 -61.903  1.00  0.00      SOLV H
ATOM  62459  H2  TIP3 7055     -56.805 -16.281 -62.968  1.00  0.00      SOLV H
ATOM  62460  OH2 TIP3 7056     -61.243 -18.683 -52.853  1.00  0.00      SOLV O
ATOM  62461  H1  TIP3 7056     -61.306 -18.688 -53.827  1.00  0.00      SOLV H
ATOM  62462  H2  TIP3 7056     -62.067 -19.134 -52.577  1.00  0.00      SOLV H
ATOM  62463  OH2 TIP3 7057     -49.203 -15.023 -67.801  1.00  0.00      SOLV O
ATOM  62464  H1  TIP3 7057     -49.372 -14.061 -67.848  1.00  0.00      SOLV H
ATOM  62465  H2  TIP3 7057     -48.255 -15.064 -68.012  1.00  0.00      SOLV H
ATOM  62466  OH2 TIP3 7058     -64.252 -23.637 -55.405  1.00  0.00      SOLV O
ATOM  62467  H1  TIP3 7058     -64.676 -23.715 -56.272  1.00  0.00      SOLV H
ATOM  62468  H2  TIP3 7058     -63.862 -24.521 -55.203  1.00  0.00      SOLV H
ATOM  62469  OH2 TIP3 7059     -65.477 -21.150 -58.430  1.00  0.00      SOLV O
ATOM  62470  H1  TIP3 7059     -64.574 -21.042 -58.762  1.00  0.00      SOLV H
ATOM  62471  H2  TIP3 7059     -65.699 -20.270 -58.116  1.00  0.00      SOLV H
ATOM  62472  OH2 TIP3 7060     -48.328 -14.436 -52.910  1.00  0.00      SOLV O
ATOM  62473  H1  TIP3 7060     -48.168 -15.392 -52.994  1.00  0.00      SOLV H
ATOM  62474  H2  TIP3 7060     -49.265 -14.446 -52.604  1.00  0.00      SOLV H
ATOM  62475  OH2 TIP3 7061     -56.771 -17.913 -54.157  1.00  0.00      SOLV O
ATOM  62476  H1  TIP3 7061     -56.968 -17.113 -53.619  1.00  0.00      SOLV H
ATOM  62477  H2  TIP3 7061     -57.475 -18.517 -53.856  1.00  0.00      SOLV H
ATOM  62478  OH2 TIP3 7062     -57.494 -14.192 -64.343  1.00  0.00      SOLV O
ATOM  62479  H1  TIP3 7062     -57.746 -14.255 -65.270  1.00  0.00      SOLV H
ATOM  62480  H2  TIP3 7062     -57.893 -13.340 -64.082  1.00  0.00      SOLV H
ATOM  62481  OH2 TIP3 7063     -54.048 -13.860 -67.117  1.00  0.00      SOLV O
ATOM  62482  H1  TIP3 7063     -53.724 -14.664 -67.538  1.00  0.00      SOLV H
ATOM  62483  H2  TIP3 7063     -54.266 -14.184 -66.217  1.00  0.00      SOLV H
ATOM  62484  OH2 TIP3 7064     -54.728 -14.161 -64.538  1.00  0.00      SOLV O
ATOM  62485  H1  TIP3 7064     -55.661 -14.347 -64.305  1.00  0.00      SOLV H
ATOM  62486  H2  TIP3 7064     -54.237 -14.741 -63.941  1.00  0.00      SOLV H
ATOM  62487  OH2 TIP3 7065     -48.216 -23.456 -52.537  1.00  0.00      SOLV O
ATOM  62488  H1  TIP3 7065     -48.865 -23.207 -53.211  1.00  0.00      SOLV H
ATOM  62489  H2  TIP3 7065     -47.935 -24.341 -52.824  1.00  0.00      SOLV H
ATOM  62490  OH2 TIP3 7066     -62.561 -21.664 -54.511  1.00  0.00      SOLV O
ATOM  62491  H1  TIP3 7066     -62.195 -21.981 -53.657  1.00  0.00      SOLV H
ATOM  62492  H2  TIP3 7066     -63.179 -22.376 -54.757  1.00  0.00      SOLV H
ATOM  62493  OH2 TIP3 7067     -51.535 -30.527 -55.317  1.00  0.00      SOLV O
ATOM  62494  H1  TIP3 7067     -51.172 -30.509 -54.401  1.00  0.00      SOLV H
ATOM  62495  H2  TIP3 7067     -52.442 -30.806 -55.063  1.00  0.00      SOLV H
ATOM  62496  OH2 TIP3 7068     -49.831 -25.765 -54.343  1.00  0.00      SOLV O
ATOM  62497  H1  TIP3 7068     -50.341 -26.096 -53.566  1.00  0.00      SOLV H
ATOM  62498  H2  TIP3 7068     -50.247 -24.899 -54.500  1.00  0.00      SOLV H
ATOM  62499  OH2 TIP3 7069     -57.616 -26.927 -57.093  1.00  0.00      SOLV O
ATOM  62500  H1  TIP3 7069     -58.446 -27.235 -56.697  1.00  0.00      SOLV H
ATOM  62501  H2  TIP3 7069     -57.943 -26.288 -57.759  1.00  0.00      SOLV H
ATOM  62502  OH2 TIP3 7070     -53.651 -24.614 -52.229  1.00  0.00      SOLV O
ATOM  62503  H1  TIP3 7070     -53.879 -25.527 -51.934  1.00  0.00      SOLV H
ATOM  62504  H2  TIP3 7070     -52.798 -24.490 -51.781  1.00  0.00      SOLV H
ATOM  62505  OH2 TIP3 7071     -51.600 -24.652 -60.556  1.00  0.00      SOLV O
ATOM  62506  H1  TIP3 7071     -52.068 -24.225 -61.305  1.00  0.00      SOLV H
ATOM  62507  H2  TIP3 7071     -51.145 -25.380 -61.047  1.00  0.00      SOLV H
ATOM  62508  OH2 TIP3 7072     -60.080 -27.496 -55.547  1.00  0.00      SOLV O
ATOM  62509  H1  TIP3 7072     -60.009 -27.113 -54.662  1.00  0.00      SOLV H
ATOM  62510  H2  TIP3 7072     -60.012 -28.453 -55.383  1.00  0.00      SOLV H
ATOM  62511  OH2 TIP3 7073     -52.865 -23.476 -56.265  1.00  0.00      SOLV O
ATOM  62512  H1  TIP3 7073     -52.302 -24.025 -56.852  1.00  0.00      SOLV H
ATOM  62513  H2  TIP3 7073     -53.126 -24.127 -55.591  1.00  0.00      SOLV H
ATOM  62514  OH2 TIP3 7074     -50.099 -27.576 -58.229  1.00  0.00      SOLV O
ATOM  62515  H1  TIP3 7074     -50.703 -27.690 -57.453  1.00  0.00      SOLV H
ATOM  62516  H2  TIP3 7074     -50.633 -27.893 -58.957  1.00  0.00      SOLV H
ATOM  62517  OH2 TIP3 7075     -52.270 -11.744 -51.861  1.00  0.00      SOLV O
ATOM  62518  H1  TIP3 7075     -52.146 -11.257 -52.696  1.00  0.00      SOLV H
ATOM  62519  H2  TIP3 7075     -51.742 -11.204 -51.242  1.00  0.00      SOLV H
ATOM  62520  OH2 TIP3 7076     -61.390 -22.854 -52.338  1.00  0.00      SOLV O
ATOM  62521  H1  TIP3 7076     -60.767 -22.492 -51.675  1.00  0.00      SOLV H
ATOM  62522  H2  TIP3 7076     -62.158 -23.032 -51.760  1.00  0.00      SOLV H
ATOM  62523  OH2 TIP3 7077     -54.215 -25.339 -59.598  1.00  0.00      SOLV O
ATOM  62524  H1  TIP3 7077     -53.273 -25.486 -59.769  1.00  0.00      SOLV H
ATOM  62525  H2  TIP3 7077     -54.329 -25.783 -58.736  1.00  0.00      SOLV H
ATOM  62526  OH2 TIP3 7078     -54.922 -27.256 -57.128  1.00  0.00      SOLV O
ATOM  62527  H1  TIP3 7078     -55.887 -27.049 -57.098  1.00  0.00      SOLV H
ATOM  62528  H2  TIP3 7078     -54.583 -26.768 -56.350  1.00  0.00      SOLV H
ATOM  62529  OH2 TIP3 7079     -49.454 -19.574 -56.674  1.00  0.00      SOLV O
ATOM  62530  H1  TIP3 7079     -49.105 -18.906 -57.306  1.00  0.00      SOLV H
ATOM  62531  H2  TIP3 7079     -50.258 -19.886 -57.137  1.00  0.00      SOLV H
ATOM  62532  OH2 TIP3 7080     -55.175 -20.503 -54.251  1.00  0.00      SOLV O
ATOM  62533  H1  TIP3 7080     -55.273 -20.975 -53.414  1.00  0.00      SOLV H
ATOM  62534  H2  TIP3 7080     -55.689 -19.696 -54.100  1.00  0.00      SOLV H
ATOM  62535  OH2 TIP3 7081     -63.183 -25.906 -54.346  1.00  0.00      SOLV O
ATOM  62536  H1  TIP3 7081     -62.866 -26.198 -53.464  1.00  0.00      SOLV H
ATOM  62537  H2  TIP3 7081     -63.476 -26.736 -54.728  1.00  0.00      SOLV H
ATOM  62538  OH2 TIP3 7082     -56.381 -24.021 -52.174  1.00  0.00      SOLV O
ATOM  62539  H1  TIP3 7082     -56.616 -24.385 -53.043  1.00  0.00      SOLV H
ATOM  62540  H2  TIP3 7082     -55.403 -24.012 -52.231  1.00  0.00      SOLV H
ATOM  62541  OH2 TIP3 7083     -53.868 -17.497 -54.279  1.00  0.00      SOLV O
ATOM  62542  H1  TIP3 7083     -54.813 -17.597 -54.468  1.00  0.00      SOLV H
ATOM  62543  H2  TIP3 7083     -53.902 -17.160 -53.357  1.00  0.00      SOLV H
ATOM  62544  OH2 TIP3 7084     -47.762 -17.359 -53.030  1.00  0.00      SOLV O
ATOM  62545  H1  TIP3 7084     -48.679 -17.482 -53.374  1.00  0.00      SOLV H
ATOM  62546  H2  TIP3 7084     -47.274 -17.276 -53.875  1.00  0.00      SOLV H
ATOM  62547  OH2 TIP3 7085     -50.419 -15.153 -65.418  1.00  0.00      SOLV O
ATOM  62548  H1  TIP3 7085     -50.532 -16.057 -65.100  1.00  0.00      SOLV H
ATOM  62549  H2  TIP3 7085     -50.049 -15.274 -66.321  1.00  0.00      SOLV H
ATOM  62550  OH2 TIP3 7086     -51.353 -20.994 -58.316  1.00  0.00      SOLV O
ATOM  62551  H1  TIP3 7086     -52.185 -21.473 -58.480  1.00  0.00      SOLV H
ATOM  62552  H2  TIP3 7086     -50.711 -21.536 -58.810  1.00  0.00      SOLV H
ATOM  62553  OH2 TIP3 7087     -58.699 -17.004 -56.339  1.00  0.00      SOLV O
ATOM  62554  H1  TIP3 7087     -58.461 -16.103 -56.616  1.00  0.00      SOLV H
ATOM  62555  H2  TIP3 7087     -57.987 -17.194 -55.703  1.00  0.00      SOLV H
ATOM  62556  OH2 TIP3 7088     -60.626 -16.860 -62.850  1.00  0.00      SOLV O
ATOM  62557  H1  TIP3 7088     -61.556 -17.024 -63.008  1.00  0.00      SOLV H
ATOM  62558  H2  TIP3 7088     -60.579 -15.891 -62.737  1.00  0.00      SOLV H
ATOM  62559  OH2 TIP3 7089     -54.050 -19.695 -56.705  1.00  0.00      SOLV O
ATOM  62560  H1  TIP3 7089     -54.280 -19.981 -55.796  1.00  0.00      SOLV H
ATOM  62561  H2  TIP3 7089     -53.159 -20.059 -56.806  1.00  0.00      SOLV H
ATOM  62562  OH2 TIP3 7090     -52.904 -14.414 -54.274  1.00  0.00      SOLV O
ATOM  62563  H1  TIP3 7090     -53.433 -15.076 -54.748  1.00  0.00      SOLV H
ATOM  62564  H2  TIP3 7090     -52.981 -13.635 -54.868  1.00  0.00      SOLV H
ATOM  62565  OH2 TIP3 7091     -49.362 -12.261 -67.284  1.00  0.00      SOLV O
ATOM  62566  H1  TIP3 7091     -49.008 -11.410 -67.597  1.00  0.00      SOLV H
ATOM  62567  H2  TIP3 7091     -50.281 -11.975 -67.098  1.00  0.00      SOLV H
ATOM  62568  OH2 TIP3 7092     -59.948 -30.340 -54.799  1.00  0.00      SOLV O
ATOM  62569  H1  TIP3 7092     -60.908 -30.376 -54.808  1.00  0.00      SOLV H
ATOM  62570  H2  TIP3 7092     -59.695 -31.162 -54.358  1.00  0.00      SOLV H
ATOM  62571  OH2 TIP3 7093     -50.893 -18.792 -64.940  1.00  0.00      SOLV O
ATOM  62572  H1  TIP3 7093     -50.894 -19.769 -64.866  1.00  0.00      SOLV H
ATOM  62573  H2  TIP3 7093     -49.961 -18.650 -65.175  1.00  0.00      SOLV H
ATOM  62574  OH2 TIP3 7094     -64.205 -19.358 -56.379  1.00  0.00      SOLV O
ATOM  62575  H1  TIP3 7094     -63.627 -20.133 -56.397  1.00  0.00      SOLV H
ATOM  62576  H2  TIP3 7094     -64.004 -18.994 -55.512  1.00  0.00      SOLV H
ATOM  62577  OH2 TIP3 7095     -51.505 -27.762 -55.945  1.00  0.00      SOLV O
ATOM  62578  H1  TIP3 7095     -50.989 -27.385 -55.214  1.00  0.00      SOLV H
ATOM  62579  H2  TIP3 7095     -51.676 -28.668 -55.620  1.00  0.00      SOLV H
ATOM  62580  OH2 TIP3 7096     -53.702 -25.857 -54.864  1.00  0.00      SOLV O
ATOM  62581  H1  TIP3 7096     -53.871 -25.427 -54.004  1.00  0.00      SOLV H
ATOM  62582  H2  TIP3 7096     -52.959 -26.438 -54.651  1.00  0.00      SOLV H
ATOM  62583  OH2 TIP3 7097     -47.192 -25.866 -53.898  1.00  0.00      SOLV O
ATOM  62584  H1  TIP3 7097     -48.162 -25.961 -54.029  1.00  0.00      SOLV H
ATOM  62585  H2  TIP3 7097     -46.903 -25.764 -54.814  1.00  0.00      SOLV H
ATOM  62586  OH2 TIP3 7098     -49.774 -22.753 -59.924  1.00  0.00      SOLV O
ATOM  62587  H1  TIP3 7098     -50.421 -23.456 -60.112  1.00  0.00      SOLV H
ATOM  62588  H2  TIP3 7098     -49.090 -23.234 -59.409  1.00  0.00      SOLV H
ATOM  62589  OH2 TIP3 7099     -51.863 -13.681 -58.231  1.00  0.00      SOLV O
ATOM  62590  H1  TIP3 7099     -52.205 -13.088 -58.932  1.00  0.00      SOLV H
ATOM  62591  H2  TIP3 7099     -50.969 -13.297 -58.117  1.00  0.00      SOLV H
ATOM  62592  OH2 TIP3 7100     -65.632 -17.793 -51.939  1.00  0.00      SOLV O
ATOM  62593  H1  TIP3 7100     -64.930 -17.817 -51.258  1.00  0.00      SOLV H
ATOM  62594  H2  TIP3 7100     -65.689 -18.728 -52.194  1.00  0.00      SOLV H
ATOM  62595  OH2 TIP3 7101     -60.907 -17.333 -50.373  1.00  0.00      SOLV O
ATOM  62596  H1  TIP3 7101     -60.003 -17.489 -50.061  1.00  0.00      SOLV H
ATOM  62597  H2  TIP3 7101     -60.832 -17.615 -51.303  1.00  0.00      SOLV H
ATOM  62598  OH2 TIP3 7102     -54.124 -16.719 -51.666  1.00  0.00      SOLV O
ATOM  62599  H1  TIP3 7102     -54.177 -17.612 -51.271  1.00  0.00      SOLV H
ATOM  62600  H2  TIP3 7102     -53.520 -16.249 -51.057  1.00  0.00      SOLV H
ATOM  62601  OH2 TIP3 7103     -63.613 -23.707 -51.029  1.00  0.00      SOLV O
ATOM  62602  H1  TIP3 7103     -63.171 -24.533 -51.292  1.00  0.00      SOLV H
ATOM  62603  H2  TIP3 7103     -64.410 -23.713 -51.598  1.00  0.00      SOLV H
ATOM  62604  OH2 TIP3 7104     -57.370 -21.488 -51.599  1.00  0.00      SOLV O
ATOM  62605  H1  TIP3 7104     -57.692 -21.295 -52.496  1.00  0.00      SOLV H
ATOM  62606  H2  TIP3 7104     -56.886 -22.333 -51.721  1.00  0.00      SOLV H
ATOM  62607  OH2 TIP3 7105     -51.906 -19.719 -54.198  1.00  0.00      SOLV O
ATOM  62608  H1  TIP3 7105     -51.319 -18.946 -54.321  1.00  0.00      SOLV H
ATOM  62609  H2  TIP3 7105     -52.774 -19.283 -54.196  1.00  0.00      SOLV H
ATOM  62610  OH2 TIP3 7106     -61.944 -26.135 -51.663  1.00  0.00      SOLV O
ATOM  62611  H1  TIP3 7106     -61.110 -26.618 -51.714  1.00  0.00      SOLV H
ATOM  62612  H2  TIP3 7106     -62.028 -26.027 -50.692  1.00  0.00      SOLV H
ATOM  62613  OH2 TIP3 7107     -57.835 -25.742 -54.243  1.00  0.00      SOLV O
ATOM  62614  H1  TIP3 7107     -58.646 -25.238 -54.054  1.00  0.00      SOLV H
ATOM  62615  H2  TIP3 7107     -57.479 -25.253 -55.009  1.00  0.00      SOLV H
ATOM  62616  OH2 TIP3 7108     -53.916 -21.629 -50.908  1.00  0.00      SOLV O
ATOM  62617  H1  TIP3 7108     -53.005 -21.338 -51.038  1.00  0.00      SOLV H
ATOM  62618  H2  TIP3 7108     -53.803 -22.416 -50.354  1.00  0.00      SOLV H
ATOM  62619  OH2 TIP3 7109     -56.574 -28.059 -53.185  1.00  0.00      SOLV O
ATOM  62620  H1  TIP3 7109     -56.201 -28.652 -53.857  1.00  0.00      SOLV H
ATOM  62621  H2  TIP3 7109     -56.873 -27.295 -53.724  1.00  0.00      SOLV H
ATOM  62622  OH2 TIP3 7110     -55.691 -29.523 -55.705  1.00  0.00      SOLV O
ATOM  62623  H1  TIP3 7110     -55.334 -28.806 -56.273  1.00  0.00      SOLV H
ATOM  62624  H2  TIP3 7110     -56.523 -29.719 -56.150  1.00  0.00      SOLV H
ATOM  62625  OH2 TIP3 7111     -56.021 -23.859 -55.457  1.00  0.00      SOLV O
ATOM  62626  H1  TIP3 7111     -55.220 -23.637 -55.944  1.00  0.00      SOLV H
ATOM  62627  H2  TIP3 7111     -56.629 -23.137 -55.717  1.00  0.00      SOLV H
ATOM  62628  OH2 TIP3 7112     -51.151 -24.431 -50.418  1.00  0.00      SOLV O
ATOM  62629  H1  TIP3 7112     -50.602 -25.216 -50.555  1.00  0.00      SOLV H
ATOM  62630  H2  TIP3 7112     -50.498 -23.717 -50.461  1.00  0.00      SOLV H
ATOM  62631  OH2 TIP3 7113     -50.783 -21.357 -52.365  1.00  0.00      SOLV O
ATOM  62632  H1  TIP3 7113     -51.313 -20.751 -52.931  1.00  0.00      SOLV H
ATOM  62633  H2  TIP3 7113     -49.890 -20.978 -52.529  1.00  0.00      SOLV H
ATOM  62634  OH2 TIP3 7114     -58.426 -27.479 -51.209  1.00  0.00      SOLV O
ATOM  62635  H1  TIP3 7114     -58.954 -28.261 -51.445  1.00  0.00      SOLV H
ATOM  62636  H2  TIP3 7114     -57.737 -27.488 -51.904  1.00  0.00      SOLV H
ATOM  62637  OH2 TIP3 7115     -54.031 -31.564 -55.364  1.00  0.00      SOLV O
ATOM  62638  H1  TIP3 7115     -54.581 -30.754 -55.253  1.00  0.00      SOLV H
ATOM  62639  H2  TIP3 7115     -54.677 -32.282 -55.397  1.00  0.00      SOLV H
ATOM  62640  OH2 TIP3 7116     -54.323 -27.118 -51.673  1.00  0.00      SOLV O
ATOM  62641  H1  TIP3 7116     -54.466 -27.484 -50.783  1.00  0.00      SOLV H
ATOM  62642  H2  TIP3 7116     -55.018 -27.584 -52.169  1.00  0.00      SOLV H
ATOM  62643  OH2 TIP3 7117     -51.487 -26.926 -52.567  1.00  0.00      SOLV O
ATOM  62644  H1  TIP3 7117     -52.347 -27.369 -52.437  1.00  0.00      SOLV H
ATOM  62645  H2  TIP3 7117     -50.948 -27.524 -52.015  1.00  0.00      SOLV H
ATOM  62646  OH2 TIP3 7118     -49.355 -27.745 -50.634  1.00  0.00      SOLV O
ATOM  62647  H1  TIP3 7118     -49.330 -28.721 -50.691  1.00  0.00      SOLV H
ATOM  62648  H2  TIP3 7118     -49.846 -27.590 -49.797  1.00  0.00      SOLV H
ATOM  62649  OH2 TIP3 7119     -59.539 -30.023 -51.568  1.00  0.00      SOLV O
ATOM  62650  H1  TIP3 7119     -59.044 -30.621 -52.147  1.00  0.00      SOLV H
ATOM  62651  H2  TIP3 7119     -59.365 -30.405 -50.686  1.00  0.00      SOLV H
ATOM  62652  OH2 TIP3 7120     -53.880 -32.674 -52.729  1.00  0.00      SOLV O
ATOM  62653  H1  TIP3 7120     -52.934 -32.659 -52.507  1.00  0.00      SOLV H
ATOM  62654  H2  TIP3 7120     -53.858 -32.018 -53.437  1.00  0.00      SOLV H
ATOM  62655  OH2 TIP3 7121     -54.254 -30.793 -50.330  1.00  0.00      SOLV O
ATOM  62656  H1  TIP3 7121     -53.654 -30.820 -51.111  1.00  0.00      SOLV H
ATOM  62657  H2  TIP3 7121     -54.675 -29.922 -50.464  1.00  0.00      SOLV H
ATOM  62658  OH2 TIP3 7122     -49.555 -12.209 -57.975  1.00  0.00      SOLV O
ATOM  62659  H1  TIP3 7122     -49.561 -12.045 -57.016  1.00  0.00      SOLV H
ATOM  62660  H2  TIP3 7122     -49.040 -11.458 -58.298  1.00  0.00      SOLV H
ATOM  62661  OH2 TIP3 7123     -49.774 -12.729 -55.139  1.00  0.00      SOLV O
ATOM  62662  H1  TIP3 7123     -49.992 -13.626 -55.460  1.00  0.00      SOLV H
ATOM  62663  H2  TIP3 7123     -49.165 -12.953 -54.419  1.00  0.00      SOLV H
ATOM  62664  OH2 TIP3 7124     -49.841 -17.302 -50.436  1.00  0.00      SOLV O
ATOM  62665  H1  TIP3 7124     -50.671 -17.578 -50.009  1.00  0.00      SOLV H
ATOM  62666  H2  TIP3 7124     -49.680 -16.427 -50.024  1.00  0.00      SOLV H
ATOM  62667  OH2 TIP3 7125     -48.005 -18.396 -64.954  1.00  0.00      SOLV O
ATOM  62668  H1  TIP3 7125     -47.339 -17.715 -64.758  1.00  0.00      SOLV H
ATOM  62669  H2  TIP3 7125     -47.792 -19.070 -64.275  1.00  0.00      SOLV H
ATOM  62670  OH2 TIP3 7126     -47.002 -20.091 -63.092  1.00  0.00      SOLV O
ATOM  62671  H1  TIP3 7126     -47.585 -20.795 -62.752  1.00  0.00      SOLV H
ATOM  62672  H2  TIP3 7126     -46.540 -19.762 -62.296  1.00  0.00      SOLV H
ATOM  62673  OH2 TIP3 7127     -48.109 -17.592 -57.998  1.00  0.00      SOLV O
ATOM  62674  H1  TIP3 7127     -47.287 -17.757 -58.490  1.00  0.00      SOLV H
ATOM  62675  H2  TIP3 7127     -48.337 -16.695 -58.311  1.00  0.00      SOLV H
ATOM  62676  OH2 TIP3 7128     -50.529 -15.443 -55.756  1.00  0.00      SOLV O
ATOM  62677  H1  TIP3 7128     -51.346 -15.265 -55.263  1.00  0.00      SOLV H
ATOM  62678  H2  TIP3 7128     -50.865 -15.872 -56.573  1.00  0.00      SOLV H
ATOM  62679  OH2 TIP3 7129     -46.434 -20.052 -66.592  1.00  0.00      SOLV O
ATOM  62680  H1  TIP3 7129     -47.070 -20.110 -67.316  1.00  0.00      SOLV H
ATOM  62681  H2  TIP3 7129     -46.985 -19.578 -65.939  1.00  0.00      SOLV H
ATOM  62682  OH2 TIP3 7130     -48.743 -22.294 -62.507  1.00  0.00      SOLV O
ATOM  62683  H1  TIP3 7130     -48.319 -23.158 -62.519  1.00  0.00      SOLV H
ATOM  62684  H2  TIP3 7130     -48.998 -22.183 -61.571  1.00  0.00      SOLV H
ATOM  62685  OH2 TIP3 7131     -48.452 -20.120 -52.784  1.00  0.00      SOLV O
ATOM  62686  H1  TIP3 7131     -47.581 -20.572 -52.733  1.00  0.00      SOLV H
ATOM  62687  H2  TIP3 7131     -48.191 -19.195 -52.932  1.00  0.00      SOLV H
ATOM  62688  OH2 TIP3 7132     -46.321 -21.616 -52.299  1.00  0.00      SOLV O
ATOM  62689  H1  TIP3 7132     -47.008 -22.316 -52.331  1.00  0.00      SOLV H
ATOM  62690  H2  TIP3 7132     -45.513 -22.164 -52.278  1.00  0.00      SOLV H
ATOM  62691  OH2 TIP3 7133     -47.713 -23.969 -58.625  1.00  0.00      SOLV O
ATOM  62692  H1  TIP3 7133     -46.882 -23.440 -58.690  1.00  0.00      SOLV H
ATOM  62693  H2  TIP3 7133     -47.884 -23.849 -57.672  1.00  0.00      SOLV H
ATOM  62694  OH2 TIP3 7134     -47.902 -23.247 -55.895  1.00  0.00      SOLV O
ATOM  62695  H1  TIP3 7134     -48.808 -23.162 -55.527  1.00  0.00      SOLV H
ATOM  62696  H2  TIP3 7134     -47.682 -22.305 -56.080  1.00  0.00      SOLV H
ATOM  62697  OH2 TIP3 7135     -62.137 -29.757 -52.310  1.00  0.00      SOLV O
ATOM  62698  H1  TIP3 7135     -61.178 -29.753 -52.109  1.00  0.00      SOLV H
ATOM  62699  H2  TIP3 7135     -62.378 -30.668 -52.068  1.00  0.00      SOLV H
ATOM  62700  OH2 TIP3 7136     -43.719 -28.081 -50.523  1.00  0.00      SOLV O
ATOM  62701  H1  TIP3 7136     -43.103 -28.556 -51.110  1.00  0.00      SOLV H
ATOM  62702  H2  TIP3 7136     -43.945 -27.292 -51.059  1.00  0.00      SOLV H
ATOM  62703  OH2 TIP3 7137     -44.870 -26.309 -52.191  1.00  0.00      SOLV O
ATOM  62704  H1  TIP3 7137     -45.847 -26.250 -52.210  1.00  0.00      SOLV H
ATOM  62705  H2  TIP3 7137     -44.703 -26.760 -53.032  1.00  0.00      SOLV H
ATOM  62706  OH2 TIP3 7138     -52.638 -13.189 -62.426  1.00  0.00      SOLV O
ATOM  62707  H1  TIP3 7138     -51.912 -13.224 -63.080  1.00  0.00      SOLV H
ATOM  62708  H2  TIP3 7138     -52.290 -12.571 -61.770  1.00  0.00      SOLV H
ATOM  62709  OH2 TIP3 7139     -63.509 -20.200 -51.901  1.00  0.00      SOLV O
ATOM  62710  H1  TIP3 7139     -64.341 -20.437 -52.343  1.00  0.00      SOLV H
ATOM  62711  H2  TIP3 7139     -63.673 -20.446 -50.982  1.00  0.00      SOLV H
ATOM  62712  OH2 TIP3 7140     -61.047 -18.388 -55.672  1.00  0.00      SOLV O
ATOM  62713  H1  TIP3 7140     -61.638 -17.668 -55.953  1.00  0.00      SOLV H
ATOM  62714  H2  TIP3 7140     -60.187 -17.970 -55.899  1.00  0.00      SOLV H
ATOM  62715  OH2 TIP3 7141     -57.419 -15.659 -52.733  1.00  0.00      SOLV O
ATOM  62716  H1  TIP3 7141     -57.197 -15.843 -51.795  1.00  0.00      SOLV H
ATOM  62717  H2  TIP3 7141     -56.737 -14.987 -52.960  1.00  0.00      SOLV H
ATOM  62718  OH2 TIP3 7142     -55.693 -13.651 -53.406  1.00  0.00      SOLV O
ATOM  62719  H1  TIP3 7142     -54.807 -13.953 -53.664  1.00  0.00      SOLV H
ATOM  62720  H2  TIP3 7142     -55.483 -13.169 -52.577  1.00  0.00      SOLV H
ATOM  62721  OH2 TIP3 7143     -45.192 -28.369 -54.347  1.00  0.00      SOLV O
ATOM  62722  H1  TIP3 7143     -46.060 -28.370 -54.783  1.00  0.00      SOLV H
ATOM  62723  H2  TIP3 7143     -44.748 -29.137 -54.767  1.00  0.00      SOLV H
ATOM  62724  OH2 TIP3 7144     -64.584 -16.245 -55.603  1.00  0.00      SOLV O
ATOM  62725  H1  TIP3 7144     -65.433 -15.988 -56.008  1.00  0.00      SOLV H
ATOM  62726  H2  TIP3 7144     -64.856 -16.452 -54.704  1.00  0.00      SOLV H
ATOM  62727  OH2 TIP3 7145     -62.064 -15.775 -56.514  1.00  0.00      SOLV O
ATOM  62728  H1  TIP3 7145     -62.975 -15.916 -56.173  1.00  0.00      SOLV H
ATOM  62729  H2  TIP3 7145     -62.246 -15.252 -57.318  1.00  0.00      SOLV H
ATOM  62730  OH2 TIP3 7146     -57.636 -14.316 -57.325  1.00  0.00      SOLV O
ATOM  62731  H1  TIP3 7146     -58.211 -13.962 -58.031  1.00  0.00      SOLV H
ATOM  62732  H2  TIP3 7146     -57.712 -13.610 -56.650  1.00  0.00      SOLV H
ATOM  62733  OH2 TIP3 7147     -55.062 -14.625 -56.391  1.00  0.00      SOLV O
ATOM  62734  H1  TIP3 7147     -55.975 -14.652 -56.736  1.00  0.00      SOLV H
ATOM  62735  H2  TIP3 7147     -54.857 -13.681 -56.464  1.00  0.00      SOLV H
ATOM  62736  OH2 TIP3 7148     -53.204 -12.301 -56.115  1.00  0.00      SOLV O
ATOM  62737  H1  TIP3 7148     -53.492 -11.395 -56.368  1.00  0.00      SOLV H
ATOM  62738  H2  TIP3 7148     -52.790 -12.609 -56.945  1.00  0.00      SOLV H
ATOM  62739  OH2 TIP3 7149     -64.659 -17.608 -58.613  1.00  0.00      SOLV O
ATOM  62740  H1  TIP3 7149     -64.477 -18.128 -57.808  1.00  0.00      SOLV H
ATOM  62741  H2  TIP3 7149     -63.841 -17.793 -59.134  1.00  0.00      SOLV H
ATOM  62742  OH2 TIP3 7150     -62.315 -18.188 -59.887  1.00  0.00      SOLV O
ATOM  62743  H1  TIP3 7150     -62.052 -19.119 -59.813  1.00  0.00      SOLV H
ATOM  62744  H2  TIP3 7150     -61.483 -17.722 -59.673  1.00  0.00      SOLV H
ATOM  62745  OH2 TIP3 7151     -59.942 -16.881 -59.131  1.00  0.00      SOLV O
ATOM  62746  H1  TIP3 7151     -59.440 -17.657 -59.428  1.00  0.00      SOLV H
ATOM  62747  H2  TIP3 7151     -59.822 -16.933 -58.170  1.00  0.00      SOLV H
ATOM  62748  OH2 TIP3 7152     -46.464 -29.400 -59.862  1.00  0.00      SOLV O
ATOM  62749  H1  TIP3 7152     -45.920 -28.731 -60.357  1.00  0.00      SOLV H
ATOM  62750  H2  TIP3 7152     -47.325 -29.202 -60.224  1.00  0.00      SOLV H
ATOM  62751  OH2 TIP3 7153     -45.192 -27.678 -61.523  1.00  0.00      SOLV O
ATOM  62752  H1  TIP3 7153     -44.450 -27.899 -62.108  1.00  0.00      SOLV H
ATOM  62753  H2  TIP3 7153     -45.102 -26.695 -61.561  1.00  0.00      SOLV H
ATOM  62754  OH2 TIP3 7154     -50.685 -12.680 -64.371  1.00  0.00      SOLV O
ATOM  62755  H1  TIP3 7154     -50.595 -13.541 -64.851  1.00  0.00      SOLV H
ATOM  62756  H2  TIP3 7154     -51.019 -12.107 -65.091  1.00  0.00      SOLV H
ATOM  62757  OH2 TIP3 7155     -58.888 -32.636 -52.748  1.00  0.00      SOLV O
ATOM  62758  H1  TIP3 7155     -59.007 -33.457 -52.241  1.00  0.00      SOLV H
ATOM  62759  H2  TIP3 7155     -58.026 -32.359 -52.363  1.00  0.00      SOLV H
ATOM  62760  OH2 TIP3 7156     -56.777 -32.558 -51.091  1.00  0.00      SOLV O
ATOM  62761  H1  TIP3 7156     -55.828 -32.496 -51.329  1.00  0.00      SOLV H
ATOM  62762  H2  TIP3 7156     -56.803 -33.440 -50.685  1.00  0.00      SOLV H
ATOM  62763  OH2 TIP3 7157     -48.570 -30.384 -50.989  1.00  0.00      SOLV O
ATOM  62764  H1  TIP3 7157     -48.413 -30.790 -50.114  1.00  0.00      SOLV H
ATOM  62765  H2  TIP3 7157     -47.685 -30.080 -51.253  1.00  0.00      SOLV H
ATOM  62766  OH2 TIP3 7158     -51.005 -14.189 -52.232  1.00  0.00      SOLV O
ATOM  62767  H1  TIP3 7158     -51.686 -14.543 -52.838  1.00  0.00      SOLV H
ATOM  62768  H2  TIP3 7158     -51.385 -13.302 -52.072  1.00  0.00      SOLV H
ATOM  62769  OH2 TIP3 7159     -35.328 -15.140 -62.303  1.00  0.00      SOLV O
ATOM  62770  H1  TIP3 7159     -35.679 -14.225 -62.337  1.00  0.00      SOLV H
ATOM  62771  H2  TIP3 7159     -35.934 -15.592 -62.911  1.00  0.00      SOLV H
ATOM  62772  OH2 TIP3 7160     -36.143 -16.167 -58.834  1.00  0.00      SOLV O
ATOM  62773  H1  TIP3 7160     -35.940 -16.765 -58.099  1.00  0.00      SOLV H
ATOM  62774  H2  TIP3 7160     -36.255 -16.783 -59.571  1.00  0.00      SOLV H
ATOM  62775  OH2 TIP3 7161     -43.261 -19.060 -57.229  1.00  0.00      SOLV O
ATOM  62776  H1  TIP3 7161     -42.930 -19.719 -56.589  1.00  0.00      SOLV H
ATOM  62777  H2  TIP3 7161     -42.697 -18.303 -57.022  1.00  0.00      SOLV H
ATOM  62778  OH2 TIP3 7162     -33.725 -12.147 -60.571  1.00  0.00      SOLV O
ATOM  62779  H1  TIP3 7162     -33.759 -12.987 -60.093  1.00  0.00      SOLV H
ATOM  62780  H2  TIP3 7162     -33.776 -11.512 -59.839  1.00  0.00      SOLV H
ATOM  62781  OH2 TIP3 7163     -43.859 -14.552 -58.796  1.00  0.00      SOLV O
ATOM  62782  H1  TIP3 7163     -43.838 -15.495 -59.060  1.00  0.00      SOLV H
ATOM  62783  H2  TIP3 7163     -42.909 -14.391 -58.664  1.00  0.00      SOLV H
ATOM  62784  OH2 TIP3 7164     -44.831 -21.708 -63.318  1.00  0.00      SOLV O
ATOM  62785  H1  TIP3 7164     -45.572 -21.076 -63.371  1.00  0.00      SOLV H
ATOM  62786  H2  TIP3 7164     -45.182 -22.477 -63.775  1.00  0.00      SOLV H
ATOM  62787  OH2 TIP3 7165     -44.970 -19.439 -61.143  1.00  0.00      SOLV O
ATOM  62788  H1  TIP3 7165     -44.458 -20.164 -60.729  1.00  0.00      SOLV H
ATOM  62789  H2  TIP3 7165     -44.320 -19.078 -61.759  1.00  0.00      SOLV H
ATOM  62790  OH2 TIP3 7166     -38.084  -8.274 -60.219  1.00  0.00      SOLV O
ATOM  62791  H1  TIP3 7166     -37.296  -8.733 -60.595  1.00  0.00      SOLV H
ATOM  62792  H2  TIP3 7166     -38.145  -8.692 -59.353  1.00  0.00      SOLV H
ATOM  62793  OH2 TIP3 7167     -38.504 -14.439 -58.367  1.00  0.00      SOLV O
ATOM  62794  H1  TIP3 7167     -37.933 -14.965 -58.953  1.00  0.00      SOLV H
ATOM  62795  H2  TIP3 7167     -37.809 -14.030 -57.819  1.00  0.00      SOLV H
ATOM  62796  OH2 TIP3 7168     -27.480 -19.483 -57.556  1.00  0.00      SOLV O
ATOM  62797  H1  TIP3 7168     -27.573 -18.827 -56.834  1.00  0.00      SOLV H
ATOM  62798  H2  TIP3 7168     -27.229 -18.912 -58.297  1.00  0.00      SOLV H
ATOM  62799  OH2 TIP3 7169     -33.706 -18.660 -58.084  1.00  0.00      SOLV O
ATOM  62800  H1  TIP3 7169     -33.155 -19.475 -58.045  1.00  0.00      SOLV H
ATOM  62801  H2  TIP3 7169     -33.760 -18.541 -59.049  1.00  0.00      SOLV H
ATOM  62802  OH2 TIP3 7170     -39.461 -22.777 -60.834  1.00  0.00      SOLV O
ATOM  62803  H1  TIP3 7170     -39.638 -21.935 -61.309  1.00  0.00      SOLV H
ATOM  62804  H2  TIP3 7170     -39.711 -23.430 -61.508  1.00  0.00      SOLV H
ATOM  62805  OH2 TIP3 7171     -32.215 -20.014 -62.492  1.00  0.00      SOLV O
ATOM  62806  H1  TIP3 7171     -31.540 -20.183 -61.785  1.00  0.00      SOLV H
ATOM  62807  H2  TIP3 7171     -31.753 -19.347 -63.020  1.00  0.00      SOLV H
ATOM  62808  OH2 TIP3 7172     -43.459 -21.566 -60.155  1.00  0.00      SOLV O
ATOM  62809  H1  TIP3 7172     -42.666 -21.874 -59.671  1.00  0.00      SOLV H
ATOM  62810  H2  TIP3 7172     -43.328 -21.937 -61.041  1.00  0.00      SOLV H
ATOM  62811  OH2 TIP3 7173     -39.154 -18.466 -60.763  1.00  0.00      SOLV O
ATOM  62812  H1  TIP3 7173     -38.282 -18.704 -60.391  1.00  0.00      SOLV H
ATOM  62813  H2  TIP3 7173     -39.369 -19.256 -61.296  1.00  0.00      SOLV H
ATOM  62814  OH2 TIP3 7174     -27.571 -17.944 -55.301  1.00  0.00      SOLV O
ATOM  62815  H1  TIP3 7174     -28.439 -17.509 -55.454  1.00  0.00      SOLV H
ATOM  62816  H2  TIP3 7174     -27.579 -18.038 -54.338  1.00  0.00      SOLV H
ATOM  62817  OH2 TIP3 7175     -40.181 -24.133 -56.789  1.00  0.00      SOLV O
ATOM  62818  H1  TIP3 7175     -40.659 -23.671 -57.502  1.00  0.00      SOLV H
ATOM  62819  H2  TIP3 7175     -40.876 -24.164 -56.098  1.00  0.00      SOLV H
ATOM  62820  OH2 TIP3 7176     -36.433 -12.779 -63.238  1.00  0.00      SOLV O
ATOM  62821  H1  TIP3 7176     -36.668 -13.082 -64.119  1.00  0.00      SOLV H
ATOM  62822  H2  TIP3 7176     -37.048 -12.032 -63.103  1.00  0.00      SOLV H
ATOM  62823  OH2 TIP3 7177     -40.310 -16.090 -56.573  1.00  0.00      SOLV O
ATOM  62824  H1  TIP3 7177     -41.169 -15.716 -56.266  1.00  0.00      SOLV H
ATOM  62825  H2  TIP3 7177     -39.846 -15.282 -56.842  1.00  0.00      SOLV H
ATOM  62826  OH2 TIP3 7178     -30.402 -20.097 -60.454  1.00  0.00      SOLV O
ATOM  62827  H1  TIP3 7178     -30.222 -20.965 -60.030  1.00  0.00      SOLV H
ATOM  62828  H2  TIP3 7178     -29.884 -19.498 -59.896  1.00  0.00      SOLV H
ATOM  62829  OH2 TIP3 7179     -41.245 -22.584 -58.825  1.00  0.00      SOLV O
ATOM  62830  H1  TIP3 7179     -40.845 -21.796 -58.389  1.00  0.00      SOLV H
ATOM  62831  H2  TIP3 7179     -40.553 -22.753 -59.506  1.00  0.00      SOLV H
ATOM  62832  OH2 TIP3 7180     -42.493 -14.753 -55.739  1.00  0.00      SOLV O
ATOM  62833  H1  TIP3 7180     -42.824 -13.875 -56.014  1.00  0.00      SOLV H
ATOM  62834  H2  TIP3 7180     -43.307 -15.100 -55.310  1.00  0.00      SOLV H
ATOM  62835  OH2 TIP3 7181     -46.061 -16.366 -64.959  1.00  0.00      SOLV O
ATOM  62836  H1  TIP3 7181     -46.455 -16.127 -65.813  1.00  0.00      SOLV H
ATOM  62837  H2  TIP3 7181     -46.230 -15.577 -64.415  1.00  0.00      SOLV H
ATOM  62838  OH2 TIP3 7182     -33.771 -10.258 -58.159  1.00  0.00      SOLV O
ATOM  62839  H1  TIP3 7182     -34.714 -10.506 -58.032  1.00  0.00      SOLV H
ATOM  62840  H2  TIP3 7182     -33.854  -9.306 -58.352  1.00  0.00      SOLV H
ATOM  62841  OH2 TIP3 7183     -29.605 -21.061 -56.551  1.00  0.00      SOLV O
ATOM  62842  H1  TIP3 7183     -30.476 -20.960 -56.971  1.00  0.00      SOLV H
ATOM  62843  H2  TIP3 7183     -29.026 -20.705 -57.256  1.00  0.00      SOLV H
ATOM  62844  OH2 TIP3 7184     -35.546 -25.364 -59.312  1.00  0.00      SOLV O
ATOM  62845  H1  TIP3 7184     -35.385 -26.319 -59.387  1.00  0.00      SOLV H
ATOM  62846  H2  TIP3 7184     -36.477 -25.345 -59.007  1.00  0.00      SOLV H
ATOM  62847  OH2 TIP3 7185     -36.046  -9.197 -61.670  1.00  0.00      SOLV O
ATOM  62848  H1  TIP3 7185     -35.340  -9.767 -62.045  1.00  0.00      SOLV H
ATOM  62849  H2  TIP3 7185     -35.710  -8.313 -61.929  1.00  0.00      SOLV H
ATOM  62850  OH2 TIP3 7186     -34.158 -10.754 -63.007  1.00  0.00      SOLV O
ATOM  62851  H1  TIP3 7186     -34.261 -11.496 -63.620  1.00  0.00      SOLV H
ATOM  62852  H2  TIP3 7186     -33.955 -11.236 -62.178  1.00  0.00      SOLV H
ATOM  62853  OH2 TIP3 7187     -32.145 -11.523 -54.577  1.00  0.00      SOLV O
ATOM  62854  H1  TIP3 7187     -31.876 -12.114 -55.312  1.00  0.00      SOLV H
ATOM  62855  H2  TIP3 7187     -32.246 -10.660 -55.027  1.00  0.00      SOLV H
ATOM  62856  OH2 TIP3 7188     -36.344 -16.255 -64.754  1.00  0.00      SOLV O
ATOM  62857  H1  TIP3 7188     -37.187 -15.953 -65.145  1.00  0.00      SOLV H
ATOM  62858  H2  TIP3 7188     -35.703 -16.017 -65.446  1.00  0.00      SOLV H
ATOM  62859  OH2 TIP3 7189     -35.779 -17.684 -67.836  1.00  0.00      SOLV O
ATOM  62860  H1  TIP3 7189     -35.176 -17.375 -67.136  1.00  0.00      SOLV H
ATOM  62861  H2  TIP3 7189     -35.153 -18.162 -68.400  1.00  0.00      SOLV H
ATOM  62862  OH2 TIP3 7190     -29.201 -14.419 -56.505  1.00  0.00      SOLV O
ATOM  62863  H1  TIP3 7190     -30.072 -13.973 -56.446  1.00  0.00      SOLV H
ATOM  62864  H2  TIP3 7190     -28.814 -13.967 -57.280  1.00  0.00      SOLV H
ATOM  62865  OH2 TIP3 7191     -33.170 -14.983 -63.913  1.00  0.00      SOLV O
ATOM  62866  H1  TIP3 7191     -33.897 -14.979 -63.243  1.00  0.00      SOLV H
ATOM  62867  H2  TIP3 7191     -32.441 -15.361 -63.380  1.00  0.00      SOLV H
ATOM  62868  OH2 TIP3 7192     -32.649 -16.700 -54.783  1.00  0.00      SOLV O
ATOM  62869  H1  TIP3 7192     -32.890 -15.982 -54.169  1.00  0.00      SOLV H
ATOM  62870  H2  TIP3 7192     -33.374 -16.618 -55.432  1.00  0.00      SOLV H
ATOM  62871  OH2 TIP3 7193     -41.295 -17.126 -61.896  1.00  0.00      SOLV O
ATOM  62872  H1  TIP3 7193     -41.469 -17.567 -62.758  1.00  0.00      SOLV H
ATOM  62873  H2  TIP3 7193     -40.474 -17.575 -61.606  1.00  0.00      SOLV H
ATOM  62874  OH2 TIP3 7194     -41.141 -13.450 -59.222  1.00  0.00      SOLV O
ATOM  62875  H1  TIP3 7194     -41.032 -13.926 -60.057  1.00  0.00      SOLV H
ATOM  62876  H2  TIP3 7194     -40.264 -13.592 -58.816  1.00  0.00      SOLV H
ATOM  62877  OH2 TIP3 7195     -40.544 -18.189 -58.293  1.00  0.00      SOLV O
ATOM  62878  H1  TIP3 7195     -40.032 -17.937 -59.085  1.00  0.00      SOLV H
ATOM  62879  H2  TIP3 7195     -40.401 -17.418 -57.700  1.00  0.00      SOLV H
ATOM  62880  OH2 TIP3 7196     -36.381 -10.811 -57.629  1.00  0.00      SOLV O
ATOM  62881  H1  TIP3 7196     -36.794 -10.280 -56.932  1.00  0.00      SOLV H
ATOM  62882  H2  TIP3 7196     -36.355 -11.710 -57.233  1.00  0.00      SOLV H
ATOM  62883  OH2 TIP3 7197     -41.063 -13.647 -53.596  1.00  0.00      SOLV O
ATOM  62884  H1  TIP3 7197     -41.756 -13.154 -53.112  1.00  0.00      SOLV H
ATOM  62885  H2  TIP3 7197     -41.598 -14.091 -54.283  1.00  0.00      SOLV H
ATOM  62886  OH2 TIP3 7198     -33.945 -16.116 -66.252  1.00  0.00      SOLV O
ATOM  62887  H1  TIP3 7198     -33.578 -15.683 -65.445  1.00  0.00      SOLV H
ATOM  62888  H2  TIP3 7198     -33.676 -15.481 -66.953  1.00  0.00      SOLV H
ATOM  62889  OH2 TIP3 7199     -42.756 -18.348 -54.368  1.00  0.00      SOLV O
ATOM  62890  H1  TIP3 7199     -42.950 -17.717 -53.646  1.00  0.00      SOLV H
ATOM  62891  H2  TIP3 7199     -43.661 -18.579 -54.642  1.00  0.00      SOLV H
ATOM  62892  OH2 TIP3 7200     -38.368 -10.557 -62.750  1.00  0.00      SOLV O
ATOM  62893  H1  TIP3 7200     -37.963 -10.094 -62.002  1.00  0.00      SOLV H
ATOM  62894  H2  TIP3 7200     -39.114  -9.991 -62.980  1.00  0.00      SOLV H
ATOM  62895  OH2 TIP3 7201     -43.466 -12.392 -52.855  1.00  0.00      SOLV O
ATOM  62896  H1  TIP3 7201     -43.538 -12.424 -53.826  1.00  0.00      SOLV H
ATOM  62897  H2  TIP3 7201     -44.286 -12.843 -52.565  1.00  0.00      SOLV H
ATOM  62898  OH2 TIP3 7202     -27.700 -22.675 -66.456  1.00  0.00      SOLV O
ATOM  62899  H1  TIP3 7202     -28.582 -22.809 -66.040  1.00  0.00      SOLV H
ATOM  62900  H2  TIP3 7202     -27.744 -21.731 -66.695  1.00  0.00      SOLV H
ATOM  62901  OH2 TIP3 7203     -41.928 -18.336 -64.333  1.00  0.00      SOLV O
ATOM  62902  H1  TIP3 7203     -42.448 -17.758 -64.932  1.00  0.00      SOLV H
ATOM  62903  H2  TIP3 7203     -42.289 -19.196 -64.567  1.00  0.00      SOLV H
ATOM  62904  OH2 TIP3 7204     -31.445  -8.679 -67.981  1.00  0.00      SOLV O
ATOM  62905  H1  TIP3 7204     -31.553  -7.718 -67.799  1.00  0.00      SOLV H
ATOM  62906  H2  TIP3 7204     -30.468  -8.765 -67.966  1.00  0.00      SOLV H
ATOM  62907  OH2 TIP3 7205     -46.462 -17.414 -55.471  1.00  0.00      SOLV O
ATOM  62908  H1  TIP3 7205     -46.843 -17.577 -56.353  1.00  0.00      SOLV H
ATOM  62909  H2  TIP3 7205     -46.049 -18.280 -55.261  1.00  0.00      SOLV H
ATOM  62910  OH2 TIP3 7206     -47.558 -14.863 -58.699  1.00  0.00      SOLV O
ATOM  62911  H1  TIP3 7206     -46.609 -14.689 -58.671  1.00  0.00      SOLV H
ATOM  62912  H2  TIP3 7206     -47.918 -14.174 -58.122  1.00  0.00      SOLV H
ATOM  62913  OH2 TIP3 7207     -30.563  -8.150 -52.939  1.00  0.00      SOLV O
ATOM  62914  H1  TIP3 7207     -30.375  -9.105 -52.982  1.00  0.00      SOLV H
ATOM  62915  H2  TIP3 7207     -31.485  -8.172 -52.594  1.00  0.00      SOLV H
ATOM  62916  OH2 TIP3 7208     -39.013 -11.613 -54.175  1.00  0.00      SOLV O
ATOM  62917  H1  TIP3 7208     -39.193 -10.832 -53.606  1.00  0.00      SOLV H
ATOM  62918  H2  TIP3 7208     -39.692 -12.238 -53.856  1.00  0.00      SOLV H
ATOM  62919  OH2 TIP3 7209     -39.743  -7.927 -64.314  1.00  0.00      SOLV O
ATOM  62920  H1  TIP3 7209     -39.873  -8.018 -65.274  1.00  0.00      SOLV H
ATOM  62921  H2  TIP3 7209     -40.121  -7.054 -64.114  1.00  0.00      SOLV H
ATOM  62922  OH2 TIP3 7210     -45.439 -11.121 -62.474  1.00  0.00      SOLV O
ATOM  62923  H1  TIP3 7210     -45.143 -11.448 -61.598  1.00  0.00      SOLV H
ATOM  62924  H2  TIP3 7210     -46.062 -11.831 -62.708  1.00  0.00      SOLV H
ATOM  62925  OH2 TIP3 7211     -36.712  -7.668 -67.386  1.00  0.00      SOLV O
ATOM  62926  H1  TIP3 7211     -35.979  -8.196 -67.766  1.00  0.00      SOLV H
ATOM  62927  H2  TIP3 7211     -36.591  -7.836 -66.425  1.00  0.00      SOLV H
ATOM  62928  OH2 TIP3 7212     -36.942  -7.866 -64.612  1.00  0.00      SOLV O
ATOM  62929  H1  TIP3 7212     -37.863  -8.078 -64.356  1.00  0.00      SOLV H
ATOM  62930  H2  TIP3 7212     -36.443  -8.417 -63.988  1.00  0.00      SOLV H
ATOM  62931  OH2 TIP3 7213     -30.469 -17.187 -52.521  1.00  0.00      SOLV O
ATOM  62932  H1  TIP3 7213     -31.067 -16.922 -53.234  1.00  0.00      SOLV H
ATOM  62933  H2  TIP3 7213     -30.132 -18.043 -52.838  1.00  0.00      SOLV H
ATOM  62934  OH2 TIP3 7214     -44.787 -15.386 -54.524  1.00  0.00      SOLV O
ATOM  62935  H1  TIP3 7214     -44.434 -15.705 -53.664  1.00  0.00      SOLV H
ATOM  62936  H2  TIP3 7214     -45.402 -16.101 -54.775  1.00  0.00      SOLV H
ATOM  62937  OH2 TIP3 7215     -38.318 -25.410 -58.545  1.00  0.00      SOLV O
ATOM  62938  H1  TIP3 7215     -39.133 -25.778 -58.958  1.00  0.00      SOLV H
ATOM  62939  H2  TIP3 7215     -38.719 -24.667 -58.063  1.00  0.00      SOLV H
ATOM  62940  OH2 TIP3 7216     -33.847 -24.107 -55.163  1.00  0.00      SOLV O
ATOM  62941  H1  TIP3 7216     -33.306 -24.403 -54.411  1.00  0.00      SOLV H
ATOM  62942  H2  TIP3 7216     -34.697 -24.581 -55.031  1.00  0.00      SOLV H
ATOM  62943  OH2 TIP3 7217     -32.056 -19.481 -54.328  1.00  0.00      SOLV O
ATOM  62944  H1  TIP3 7217     -32.580 -19.799 -53.562  1.00  0.00      SOLV H
ATOM  62945  H2  TIP3 7217     -32.456 -18.614 -54.520  1.00  0.00      SOLV H
ATOM  62946  OH2 TIP3 7218     -32.926 -14.689 -68.453  1.00  0.00      SOLV O
ATOM  62947  H1  TIP3 7218     -32.898 -14.837 -69.420  1.00  0.00      SOLV H
ATOM  62948  H2  TIP3 7218     -32.241 -14.010 -68.343  1.00  0.00      SOLV H
ATOM  62949  OH2 TIP3 7219     -34.961 -21.892 -67.830  1.00  0.00      SOLV O
ATOM  62950  H1  TIP3 7219     -35.397 -21.954 -66.960  1.00  0.00      SOLV H
ATOM  62951  H2  TIP3 7219     -35.066 -22.801 -68.110  1.00  0.00      SOLV H
ATOM  62952  OH2 TIP3 7220     -39.976 -20.698 -57.346  1.00  0.00      SOLV O
ATOM  62953  H1  TIP3 7220     -40.633 -20.840 -56.639  1.00  0.00      SOLV H
ATOM  62954  H2  TIP3 7220     -40.216 -19.798 -57.669  1.00  0.00      SOLV H
ATOM  62955  OH2 TIP3 7221     -40.003 -20.646 -62.424  1.00  0.00      SOLV O
ATOM  62956  H1  TIP3 7221     -40.831 -21.062 -62.694  1.00  0.00      SOLV H
ATOM  62957  H2  TIP3 7221     -39.518 -20.688 -63.281  1.00  0.00      SOLV H
ATOM  62958  OH2 TIP3 7222     -34.927 -18.316 -63.674  1.00  0.00      SOLV O
ATOM  62959  H1  TIP3 7222     -35.567 -17.631 -63.972  1.00  0.00      SOLV H
ATOM  62960  H2  TIP3 7222     -34.207 -18.194 -64.314  1.00  0.00      SOLV H
ATOM  62961  OH2 TIP3 7223     -35.885 -18.344 -52.212  1.00  0.00      SOLV O
ATOM  62962  H1  TIP3 7223     -36.091 -19.259 -51.924  1.00  0.00      SOLV H
ATOM  62963  H2  TIP3 7223     -35.021 -18.196 -51.790  1.00  0.00      SOLV H
ATOM  62964  OH2 TIP3 7224     -33.853 -18.454 -60.863  1.00  0.00      SOLV O
ATOM  62965  H1  TIP3 7224     -34.262 -18.005 -61.625  1.00  0.00      SOLV H
ATOM  62966  H2  TIP3 7224     -33.358 -19.160 -61.332  1.00  0.00      SOLV H
ATOM  62967  OH2 TIP3 7225     -42.218 -21.169 -55.612  1.00  0.00      SOLV O
ATOM  62968  H1  TIP3 7225     -42.294 -20.763 -54.735  1.00  0.00      SOLV H
ATOM  62969  H2  TIP3 7225     -42.327 -22.113 -55.414  1.00  0.00      SOLV H
ATOM  62970  OH2 TIP3 7226     -37.992 -22.090 -68.531  1.00  0.00      SOLV O
ATOM  62971  H1  TIP3 7226     -38.234 -22.742 -67.832  1.00  0.00      SOLV H
ATOM  62972  H2  TIP3 7226     -38.777 -22.082 -69.088  1.00  0.00      SOLV H
ATOM  62973  OH2 TIP3 7227     -44.411 -25.110 -61.711  1.00  0.00      SOLV O
ATOM  62974  H1  TIP3 7227     -43.804 -24.856 -60.991  1.00  0.00      SOLV H
ATOM  62975  H2  TIP3 7227     -43.797 -25.071 -62.475  1.00  0.00      SOLV H
ATOM  62976  OH2 TIP3 7228     -43.505 -23.840 -66.576  1.00  0.00      SOLV O
ATOM  62977  H1  TIP3 7228     -43.046 -23.023 -66.754  1.00  0.00      SOLV H
ATOM  62978  H2  TIP3 7228     -43.934 -23.663 -65.723  1.00  0.00      SOLV H
ATOM  62979  OH2 TIP3 7229     -35.084 -17.195 -56.263  1.00  0.00      SOLV O
ATOM  62980  H1  TIP3 7229     -34.524 -17.727 -56.873  1.00  0.00      SOLV H
ATOM  62981  H2  TIP3 7229     -35.333 -17.861 -55.603  1.00  0.00      SOLV H
ATOM  62982  OH2 TIP3 7230     -36.715 -22.013 -61.445  1.00  0.00      SOLV O
ATOM  62983  H1  TIP3 7230     -37.591 -22.320 -61.147  1.00  0.00      SOLV H
ATOM  62984  H2  TIP3 7230     -36.217 -22.002 -60.613  1.00  0.00      SOLV H
ATOM  62985  OH2 TIP3 7231     -38.817 -20.974 -64.865  1.00  0.00      SOLV O
ATOM  62986  H1  TIP3 7231     -37.899 -20.646 -64.801  1.00  0.00      SOLV H
ATOM  62987  H2  TIP3 7231     -39.164 -20.549 -65.673  1.00  0.00      SOLV H
ATOM  62988  OH2 TIP3 7232     -32.471 -21.088 -58.188  1.00  0.00      SOLV O
ATOM  62989  H1  TIP3 7232     -33.036 -21.431 -57.472  1.00  0.00      SOLV H
ATOM  62990  H2  TIP3 7232     -32.644 -21.712 -58.910  1.00  0.00      SOLV H
ATOM  62991  OH2 TIP3 7233     -40.265 -20.404 -67.309  1.00  0.00      SOLV O
ATOM  62992  H1  TIP3 7233     -40.801 -20.739 -68.040  1.00  0.00      SOLV H
ATOM  62993  H2  TIP3 7233     -39.653 -19.816 -67.794  1.00  0.00      SOLV H
ATOM  62994  OH2 TIP3 7234     -34.514  -5.441 -51.859  1.00  0.00      SOLV O
ATOM  62995  H1  TIP3 7234     -34.352  -4.973 -52.697  1.00  0.00      SOLV H
ATOM  62996  H2  TIP3 7234     -33.947  -4.935 -51.244  1.00  0.00      SOLV H
ATOM  62997  OH2 TIP3 7235     -43.601 -16.565 -52.339  1.00  0.00      SOLV O
ATOM  62998  H1  TIP3 7235     -42.999 -16.201 -51.659  1.00  0.00      SOLV H
ATOM  62999  H2  TIP3 7235     -44.384 -16.755 -51.781  1.00  0.00      SOLV H
ATOM  63000  OH2 TIP3 7236     -36.533 -19.055 -59.571  1.00  0.00      SOLV O
ATOM  63001  H1  TIP3 7236     -35.710 -19.248 -60.045  1.00  0.00      SOLV H
ATOM  63002  H2  TIP3 7236     -36.417 -19.569 -58.755  1.00  0.00      SOLV H
ATOM  63003  OH2 TIP3 7237     -37.180 -20.988 -57.109  1.00  0.00      SOLV O
ATOM  63004  H1  TIP3 7237     -38.125 -20.739 -57.083  1.00  0.00      SOLV H
ATOM  63005  H2  TIP3 7237     -36.790 -20.487 -56.363  1.00  0.00      SOLV H
ATOM  63006  OH2 TIP3 7238     -38.711 -14.957 -65.398  1.00  0.00      SOLV O
ATOM  63007  H1  TIP3 7238     -39.280 -15.657 -65.793  1.00  0.00      SOLV H
ATOM  63008  H2  TIP3 7238     -39.013 -14.954 -64.463  1.00  0.00      SOLV H
ATOM  63009  OH2 TIP3 7239     -31.689 -13.274 -56.667  1.00  0.00      SOLV O
ATOM  63010  H1  TIP3 7239     -31.324 -12.629 -57.313  1.00  0.00      SOLV H
ATOM  63011  H2  TIP3 7239     -32.473 -13.615 -57.142  1.00  0.00      SOLV H
ATOM  63012  OH2 TIP3 7240     -32.699 -20.433 -67.331  1.00  0.00      SOLV O
ATOM  63013  H1  TIP3 7240     -33.648 -20.654 -67.425  1.00  0.00      SOLV H
ATOM  63014  H2  TIP3 7240     -32.710 -19.576 -66.849  1.00  0.00      SOLV H
ATOM  63015  OH2 TIP3 7241     -37.409 -14.218 -54.254  1.00  0.00      SOLV O
ATOM  63016  H1  TIP3 7241     -37.486 -14.691 -53.415  1.00  0.00      SOLV H
ATOM  63017  H2  TIP3 7241     -37.916 -13.411 -54.092  1.00  0.00      SOLV H
ATOM  63018  OH2 TIP3 7242     -32.642 -18.417 -65.602  1.00  0.00      SOLV O
ATOM  63019  H1  TIP3 7242     -31.768 -18.254 -65.186  1.00  0.00      SOLV H
ATOM  63020  H2  TIP3 7242     -32.856 -17.555 -66.010  1.00  0.00      SOLV H
ATOM  63021  OH2 TIP3 7243     -43.077 -17.144 -59.622  1.00  0.00      SOLV O
ATOM  63022  H1  TIP3 7243     -42.450 -17.040 -60.363  1.00  0.00      SOLV H
ATOM  63023  H2  TIP3 7243     -42.738 -17.941 -59.189  1.00  0.00      SOLV H
ATOM  63024  OH2 TIP3 7244     -37.247 -12.848 -66.434  1.00  0.00      SOLV O
ATOM  63025  H1  TIP3 7244     -37.848 -12.159 -66.075  1.00  0.00      SOLV H
ATOM  63026  H2  TIP3 7244     -37.734 -13.658 -66.172  1.00  0.00      SOLV H
ATOM  63027  OH2 TIP3 7245     -45.334 -19.646 -54.372  1.00  0.00      SOLV O
ATOM  63028  H1  TIP3 7245     -45.127 -19.978 -53.476  1.00  0.00      SOLV H
ATOM  63029  H2  TIP3 7245     -45.786 -20.401 -54.786  1.00  0.00      SOLV H
ATOM  63030  OH2 TIP3 7246     -38.601 -17.747 -52.165  1.00  0.00      SOLV O
ATOM  63031  H1  TIP3 7246     -38.841 -18.093 -53.041  1.00  0.00      SOLV H
ATOM  63032  H2  TIP3 7246     -37.625 -17.720 -52.237  1.00  0.00      SOLV H
ATOM  63033  OH2 TIP3 7247     -36.098 -11.176 -54.291  1.00  0.00      SOLV O
ATOM  63034  H1  TIP3 7247     -37.040 -11.325 -54.461  1.00  0.00      SOLV H
ATOM  63035  H2  TIP3 7247     -36.120 -10.877 -53.356  1.00  0.00      SOLV H
ATOM  63036  OH2 TIP3 7248     -28.172 -16.586 -65.835  1.00  0.00      SOLV O
ATOM  63037  H1  TIP3 7248     -28.602 -17.027 -66.600  1.00  0.00      SOLV H
ATOM  63038  H2  TIP3 7248     -28.339 -15.658 -66.099  1.00  0.00      SOLV H
ATOM  63039  OH2 TIP3 7249     -29.999 -11.065 -53.033  1.00  0.00      SOLV O
ATOM  63040  H1  TIP3 7249     -30.909 -11.201 -53.385  1.00  0.00      SOLV H
ATOM  63041  H2  TIP3 7249     -29.493 -10.997 -53.869  1.00  0.00      SOLV H
ATOM  63042  OH2 TIP3 7250     -32.686  -8.863 -65.494  1.00  0.00      SOLV O
ATOM  63043  H1  TIP3 7250     -32.727  -9.736 -65.078  1.00  0.00      SOLV H
ATOM  63044  H2  TIP3 7250     -32.236  -9.035 -66.339  1.00  0.00      SOLV H
ATOM  63045  OH2 TIP3 7251     -33.580 -14.696 -58.335  1.00  0.00      SOLV O
ATOM  63046  H1  TIP3 7251     -34.401 -15.199 -58.483  1.00  0.00      SOLV H
ATOM  63047  H2  TIP3 7251     -32.933 -15.261 -58.801  1.00  0.00      SOLV H
ATOM  63048  OH2 TIP3 7252     -41.998 -13.107 -62.291  1.00  0.00      SOLV O
ATOM  63049  H1  TIP3 7252     -41.880 -12.165 -62.497  1.00  0.00      SOLV H
ATOM  63050  H2  TIP3 7252     -42.921 -13.237 -62.536  1.00  0.00      SOLV H
ATOM  63051  OH2 TIP3 7253     -44.260 -19.166 -67.731  1.00  0.00      SOLV O
ATOM  63052  H1  TIP3 7253     -43.938 -18.436 -67.179  1.00  0.00      SOLV H
ATOM  63053  H2  TIP3 7253     -45.109 -19.408 -67.309  1.00  0.00      SOLV H
ATOM  63054  OH2 TIP3 7254     -39.918 -14.841 -62.802  1.00  0.00      SOLV O
ATOM  63055  H1  TIP3 7254     -40.507 -14.083 -62.618  1.00  0.00      SOLV H
ATOM  63056  H2  TIP3 7254     -40.417 -15.558 -62.368  1.00  0.00      SOLV H
ATOM  63057  OH2 TIP3 7255     -40.928 -10.708 -56.338  1.00  0.00      SOLV O
ATOM  63058  H1  TIP3 7255     -40.653  -9.820 -56.598  1.00  0.00      SOLV H
ATOM  63059  H2  TIP3 7255     -40.223 -10.946 -55.706  1.00  0.00      SOLV H
ATOM  63060  OH2 TIP3 7256     -42.832 -10.519 -63.206  1.00  0.00      SOLV O
ATOM  63061  H1  TIP3 7256     -43.778 -10.728 -63.063  1.00  0.00      SOLV H
ATOM  63062  H2  TIP3 7256     -42.782  -9.613 -62.857  1.00  0.00      SOLV H
ATOM  63063  OH2 TIP3 7257     -36.262 -13.384 -56.693  1.00  0.00      SOLV O
ATOM  63064  H1  TIP3 7257     -36.496 -13.706 -55.798  1.00  0.00      SOLV H
ATOM  63065  H2  TIP3 7257     -35.389 -13.784 -56.821  1.00  0.00      SOLV H
ATOM  63066  OH2 TIP3 7258     -34.391 -11.582 -67.612  1.00  0.00      SOLV O
ATOM  63067  H1  TIP3 7258     -33.946 -11.916 -66.801  1.00  0.00      SOLV H
ATOM  63068  H2  TIP3 7258     -35.240 -12.043 -67.522  1.00  0.00      SOLV H
ATOM  63069  OH2 TIP3 7259     -35.153  -8.119 -54.257  1.00  0.00      SOLV O
ATOM  63070  H1  TIP3 7259     -35.639  -8.804 -54.742  1.00  0.00      SOLV H
ATOM  63071  H2  TIP3 7259     -35.200  -7.357 -54.872  1.00  0.00      SOLV H
ATOM  63072  OH2 TIP3 7260     -31.612  -5.990 -67.340  1.00  0.00      SOLV O
ATOM  63073  H1  TIP3 7260     -31.189  -5.137 -67.550  1.00  0.00      SOLV H
ATOM  63074  H2  TIP3 7260     -32.501  -5.653 -67.092  1.00  0.00      SOLV H
ATOM  63075  OH2 TIP3 7261     -42.167 -24.082 -54.848  1.00  0.00      SOLV O
ATOM  63076  H1  TIP3 7261     -43.135 -24.112 -54.877  1.00  0.00      SOLV H
ATOM  63077  H2  TIP3 7261     -41.952 -24.893 -54.357  1.00  0.00      SOLV H
ATOM  63078  OH2 TIP3 7262     -33.139 -12.542 -65.332  1.00  0.00      SOLV O
ATOM  63079  H1  TIP3 7262     -33.174 -13.383 -64.832  1.00  0.00      SOLV H
ATOM  63080  H2  TIP3 7262     -32.213 -12.282 -65.173  1.00  0.00      SOLV H
ATOM  63081  OH2 TIP3 7263     -46.357 -13.053 -56.429  1.00  0.00      SOLV O
ATOM  63082  H1  TIP3 7263     -45.857 -13.877 -56.364  1.00  0.00      SOLV H
ATOM  63083  H2  TIP3 7263     -46.286 -12.729 -55.523  1.00  0.00      SOLV H
ATOM  63084  OH2 TIP3 7264     -40.284 -12.537 -69.156  1.00  0.00      SOLV O
ATOM  63085  H1  TIP3 7264     -39.929 -13.292 -69.664  1.00  0.00      SOLV H
ATOM  63086  H2  TIP3 7264     -40.571 -13.003 -68.339  1.00  0.00      SOLV H
ATOM  63087  OH2 TIP3 7265     -41.284 -13.309 -66.691  1.00  0.00      SOLV O
ATOM  63088  H1  TIP3 7265     -40.859 -13.743 -65.940  1.00  0.00      SOLV H
ATOM  63089  H2  TIP3 7265     -41.488 -12.418 -66.339  1.00  0.00      SOLV H
ATOM  63090  OH2 TIP3 7266     -43.612 -17.075 -66.074  1.00  0.00      SOLV O
ATOM  63091  H1  TIP3 7266     -44.454 -16.927 -65.597  1.00  0.00      SOLV H
ATOM  63092  H2  TIP3 7266     -43.459 -16.199 -66.467  1.00  0.00      SOLV H
ATOM  63093  OH2 TIP3 7267     -33.850 -21.424 -55.842  1.00  0.00      SOLV O
ATOM  63094  H1  TIP3 7267     -33.140 -21.099 -55.269  1.00  0.00      SOLV H
ATOM  63095  H2  TIP3 7267     -33.860 -22.383 -55.661  1.00  0.00      SOLV H
ATOM  63096  OH2 TIP3 7268     -32.901 -21.561 -64.756  1.00  0.00      SOLV O
ATOM  63097  H1  TIP3 7268     -32.850 -21.006 -65.554  1.00  0.00      SOLV H
ATOM  63098  H2  TIP3 7268     -32.612 -20.940 -64.057  1.00  0.00      SOLV H
ATOM  63099  OH2 TIP3 7269     -39.156 -10.883 -66.014  1.00  0.00      SOLV O
ATOM  63100  H1  TIP3 7269     -40.106 -10.719 -65.864  1.00  0.00      SOLV H
ATOM  63101  H2  TIP3 7269     -38.904 -10.106 -66.523  1.00  0.00      SOLV H
ATOM  63102  OH2 TIP3 7270     -36.194 -20.762 -63.980  1.00  0.00      SOLV O
ATOM  63103  H1  TIP3 7270     -35.615 -19.979 -63.862  1.00  0.00      SOLV H
ATOM  63104  H2  TIP3 7270     -36.359 -21.024 -63.052  1.00  0.00      SOLV H
ATOM  63105  OH2 TIP3 7271     -35.976 -19.598 -54.843  1.00  0.00      SOLV O
ATOM  63106  H1  TIP3 7271     -36.057 -19.134 -53.990  1.00  0.00      SOLV H
ATOM  63107  H2  TIP3 7271     -35.172 -20.132 -54.728  1.00  0.00      SOLV H
ATOM  63108  OH2 TIP3 7272     -34.500 -23.263 -63.144  1.00  0.00      SOLV O
ATOM  63109  H1  TIP3 7272     -34.860 -22.761 -62.390  1.00  0.00      SOLV H
ATOM  63110  H2  TIP3 7272     -33.901 -22.592 -63.540  1.00  0.00      SOLV H
ATOM  63111  OH2 TIP3 7273     -41.973 -10.741 -65.934  1.00  0.00      SOLV O
ATOM  63112  H1  TIP3 7273     -42.203  -9.932 -66.449  1.00  0.00      SOLV H
ATOM  63113  H2  TIP3 7273     -42.340 -10.530 -65.053  1.00  0.00      SOLV H
ATOM  63114  OH2 TIP3 7274     -38.793 -23.550 -66.372  1.00  0.00      SOLV O
ATOM  63115  H1  TIP3 7274     -39.215 -22.868 -65.830  1.00  0.00      SOLV H
ATOM  63116  H2  TIP3 7274     -37.897 -23.587 -65.995  1.00  0.00      SOLV H
ATOM  63117  OH2 TIP3 7275     -29.420 -19.533 -53.894  1.00  0.00      SOLV O
ATOM  63118  H1  TIP3 7275     -30.381 -19.673 -54.051  1.00  0.00      SOLV H
ATOM  63119  H2  TIP3 7275     -29.120 -19.550 -54.817  1.00  0.00      SOLV H
ATOM  63120  OH2 TIP3 7276     -32.037 -16.480 -59.930  1.00  0.00      SOLV O
ATOM  63121  H1  TIP3 7276     -32.642 -17.205 -60.169  1.00  0.00      SOLV H
ATOM  63122  H2  TIP3 7276     -31.337 -16.965 -59.432  1.00  0.00      SOLV H
ATOM  63123  OH2 TIP3 7277     -43.947 -14.462 -67.373  1.00  0.00      SOLV O
ATOM  63124  H1  TIP3 7277     -43.541 -13.655 -67.023  1.00  0.00      SOLV H
ATOM  63125  H2  TIP3 7277     -43.239 -14.746 -67.992  1.00  0.00      SOLV H
ATOM  63126  OH2 TIP3 7278     -34.098  -7.390 -58.235  1.00  0.00      SOLV O
ATOM  63127  H1  TIP3 7278     -34.411  -6.784 -58.936  1.00  0.00      SOLV H
ATOM  63128  H2  TIP3 7278     -33.196  -7.027 -58.103  1.00  0.00      SOLV H
ATOM  63129  OH2 TIP3 7279     -40.638 -26.503 -59.413  1.00  0.00      SOLV O
ATOM  63130  H1  TIP3 7279     -40.794 -26.556 -60.392  1.00  0.00      SOLV H
ATOM  63131  H2  TIP3 7279     -40.736 -27.447 -59.184  1.00  0.00      SOLV H
ATOM  63132  OH2 TIP3 7280     -46.212 -13.745 -63.330  1.00  0.00      SOLV O
ATOM  63133  H1  TIP3 7280     -47.173 -13.655 -63.334  1.00  0.00      SOLV H
ATOM  63134  H2  TIP3 7280     -45.982 -13.200 -64.098  1.00  0.00      SOLV H
ATOM  63135  OH2 TIP3 7281     -47.819 -11.503 -51.971  1.00  0.00      SOLV O
ATOM  63136  H1  TIP3 7281     -47.164 -11.538 -51.246  1.00  0.00      SOLV H
ATOM  63137  H2  TIP3 7281     -47.932 -12.444 -52.184  1.00  0.00      SOLV H
ATOM  63138  OH2 TIP3 7282     -43.114 -11.031 -50.380  1.00  0.00      SOLV O
ATOM  63139  H1  TIP3 7282     -42.217 -11.213 -50.064  1.00  0.00      SOLV H
ATOM  63140  H2  TIP3 7282     -43.060 -11.341 -51.301  1.00  0.00      SOLV H
ATOM  63141  OH2 TIP3 7283     -39.003 -10.108 -69.017  1.00  0.00      SOLV O
ATOM  63142  H1  TIP3 7283     -39.482 -10.953 -68.837  1.00  0.00      SOLV H
ATOM  63143  H2  TIP3 7283     -38.121 -10.459 -69.220  1.00  0.00      SOLV H
ATOM  63144  OH2 TIP3 7284     -36.357 -10.431 -51.662  1.00  0.00      SOLV O
ATOM  63145  H1  TIP3 7284     -36.394 -11.327 -51.273  1.00  0.00      SOLV H
ATOM  63146  H2  TIP3 7284     -35.736  -9.967 -51.063  1.00  0.00      SOLV H
ATOM  63147  OH2 TIP3 7285     -34.667  -8.831 -68.841  1.00  0.00      SOLV O
ATOM  63148  H1  TIP3 7285     -34.173  -9.466 -68.294  1.00  0.00      SOLV H
ATOM  63149  H2  TIP3 7285     -33.946  -8.371 -69.301  1.00  0.00      SOLV H
ATOM  63150  OH2 TIP3 7286     -45.827 -17.419 -51.036  1.00  0.00      SOLV O
ATOM  63151  H1  TIP3 7286     -45.404 -18.254 -51.305  1.00  0.00      SOLV H
ATOM  63152  H2  TIP3 7286     -46.634 -17.420 -51.593  1.00  0.00      SOLV H
ATOM  63153  OH2 TIP3 7287     -41.871 -15.605 -68.873  1.00  0.00      SOLV O
ATOM  63154  H1  TIP3 7287     -41.511 -16.358 -68.386  1.00  0.00      SOLV H
ATOM  63155  H2  TIP3 7287     -41.199 -15.515 -69.571  1.00  0.00      SOLV H
ATOM  63156  OH2 TIP3 7288     -39.591 -15.204 -51.601  1.00  0.00      SOLV O
ATOM  63157  H1  TIP3 7288     -39.917 -15.013 -52.496  1.00  0.00      SOLV H
ATOM  63158  H2  TIP3 7288     -39.106 -16.048 -51.723  1.00  0.00      SOLV H
ATOM  63159  OH2 TIP3 7289     -37.126 -12.776 -69.219  1.00  0.00      SOLV O
ATOM  63160  H1  TIP3 7289     -37.349 -12.828 -68.268  1.00  0.00      SOLV H
ATOM  63161  H2  TIP3 7289     -36.980 -13.732 -69.405  1.00  0.00      SOLV H
ATOM  63162  OH2 TIP3 7290     -34.134 -13.434 -54.195  1.00  0.00      SOLV O
ATOM  63163  H1  TIP3 7290     -33.534 -12.670 -54.319  1.00  0.00      SOLV H
ATOM  63164  H2  TIP3 7290     -34.996 -12.991 -54.200  1.00  0.00      SOLV H
ATOM  63165  OH2 TIP3 7291     -44.147 -19.830 -51.657  1.00  0.00      SOLV O
ATOM  63166  H1  TIP3 7291     -43.337 -20.346 -51.707  1.00  0.00      SOLV H
ATOM  63167  H2  TIP3 7291     -44.259 -19.748 -50.688  1.00  0.00      SOLV H
ATOM  63168  OH2 TIP3 7292     -40.031 -17.126 -66.540  1.00  0.00      SOLV O
ATOM  63169  H1  TIP3 7292     -40.401 -17.805 -65.960  1.00  0.00      SOLV H
ATOM  63170  H2  TIP3 7292     -39.582 -17.669 -67.221  1.00  0.00      SOLV H
ATOM  63171  OH2 TIP3 7293     -40.054 -19.463 -54.260  1.00  0.00      SOLV O
ATOM  63172  H1  TIP3 7293     -40.872 -18.972 -54.059  1.00  0.00      SOLV H
ATOM  63173  H2  TIP3 7293     -39.688 -18.930 -54.991  1.00  0.00      SOLV H
ATOM  63174  OH2 TIP3 7294     -38.454 -18.549 -68.312  1.00  0.00      SOLV O
ATOM  63175  H1  TIP3 7294     -38.682 -18.570 -69.262  1.00  0.00      SOLV H
ATOM  63176  H2  TIP3 7294     -37.585 -18.101 -68.282  1.00  0.00      SOLV H
ATOM  63177  OH2 TIP3 7295     -36.138 -15.342 -50.911  1.00  0.00      SOLV O
ATOM  63178  H1  TIP3 7295     -35.227 -15.047 -51.044  1.00  0.00      SOLV H
ATOM  63179  H2  TIP3 7295     -36.018 -16.120 -50.349  1.00  0.00      SOLV H
ATOM  63180  OH2 TIP3 7296     -30.459 -13.168 -68.891  1.00  0.00      SOLV O
ATOM  63181  H1  TIP3 7296     -30.488 -13.573 -69.772  1.00  0.00      SOLV H
ATOM  63182  H2  TIP3 7296     -30.756 -12.257 -69.095  1.00  0.00      SOLV H
ATOM  63183  OH2 TIP3 7297     -38.758 -21.762 -53.184  1.00  0.00      SOLV O
ATOM  63184  H1  TIP3 7297     -38.441 -22.370 -53.877  1.00  0.00      SOLV H
ATOM  63185  H2  TIP3 7297     -39.093 -21.011 -53.718  1.00  0.00      SOLV H
ATOM  63186  OH2 TIP3 7298     -37.873 -23.209 -55.651  1.00  0.00      SOLV O
ATOM  63187  H1  TIP3 7298     -37.542 -22.536 -56.288  1.00  0.00      SOLV H
ATOM  63188  H2  TIP3 7298     -38.696 -23.513 -56.088  1.00  0.00      SOLV H
ATOM  63189  OH2 TIP3 7299     -38.255 -17.567 -55.454  1.00  0.00      SOLV O
ATOM  63190  H1  TIP3 7299     -37.445 -17.372 -55.944  1.00  0.00      SOLV H
ATOM  63191  H2  TIP3 7299     -38.850 -16.853 -55.749  1.00  0.00      SOLV H
ATOM  63192  OH2 TIP3 7300     -33.374 -18.158 -50.414  1.00  0.00      SOLV O
ATOM  63193  H1  TIP3 7300     -32.792 -18.916 -50.559  1.00  0.00      SOLV H
ATOM  63194  H2  TIP3 7300     -32.738 -17.424 -50.459  1.00  0.00      SOLV H
ATOM  63195  OH2 TIP3 7301     -33.014 -15.070 -52.359  1.00  0.00      SOLV O
ATOM  63196  H1  TIP3 7301     -33.527 -14.460 -52.937  1.00  0.00      SOLV H
ATOM  63197  H2  TIP3 7301     -32.112 -14.708 -52.520  1.00  0.00      SOLV H
ATOM  63198  OH2 TIP3 7302     -40.612 -21.206 -51.193  1.00  0.00      SOLV O
ATOM  63199  H1  TIP3 7302     -41.177 -21.963 -51.432  1.00  0.00      SOLV H
ATOM  63200  H2  TIP3 7302     -39.962 -21.210 -51.922  1.00  0.00      SOLV H
ATOM  63201  OH2 TIP3 7303     -36.290 -25.344 -55.210  1.00  0.00      SOLV O
ATOM  63202  H1  TIP3 7303     -36.768 -24.494 -55.361  1.00  0.00      SOLV H
ATOM  63203  H2  TIP3 7303     -36.849 -25.959 -55.722  1.00  0.00      SOLV H
ATOM  63204  OH2 TIP3 7304     -36.481 -20.911 -51.686  1.00  0.00      SOLV O
ATOM  63205  H1  TIP3 7304     -36.711 -21.188 -50.782  1.00  0.00      SOLV H
ATOM  63206  H2  TIP3 7304     -37.251 -21.257 -52.180  1.00  0.00      SOLV H
ATOM  63207  OH2 TIP3 7305     -33.717 -20.746 -52.619  1.00  0.00      SOLV O
ATOM  63208  H1  TIP3 7305     -34.616 -21.011 -52.359  1.00  0.00      SOLV H
ATOM  63209  H2  TIP3 7305     -33.156 -21.171 -51.941  1.00  0.00      SOLV H
ATOM  63210  OH2 TIP3 7306     -31.733 -21.483 -50.684  1.00  0.00      SOLV O
ATOM  63211  H1  TIP3 7306     -31.482 -22.424 -50.651  1.00  0.00      SOLV H
ATOM  63212  H2  TIP3 7306     -32.053 -21.295 -49.773  1.00  0.00      SOLV H
ATOM  63213  OH2 TIP3 7307     -41.761 -23.724 -51.574  1.00  0.00      SOLV O
ATOM  63214  H1  TIP3 7307     -41.304 -24.354 -52.153  1.00  0.00      SOLV H
ATOM  63215  H2  TIP3 7307     -41.605 -24.118 -50.693  1.00  0.00      SOLV H
ATOM  63216  OH2 TIP3 7308     -35.860 -25.882 -52.577  1.00  0.00      SOLV O
ATOM  63217  H1  TIP3 7308     -34.993 -26.327 -52.624  1.00  0.00      SOLV H
ATOM  63218  H2  TIP3 7308     -36.041 -25.719 -53.527  1.00  0.00      SOLV H
ATOM  63219  OH2 TIP3 7309     -36.050 -24.243 -50.431  1.00  0.00      SOLV O
ATOM  63220  H1  TIP3 7309     -36.009 -24.693 -51.304  1.00  0.00      SOLV H
ATOM  63221  H2  TIP3 7309     -36.819 -23.642 -50.539  1.00  0.00      SOLV H
ATOM  63222  OH2 TIP3 7310     -42.199  -8.373 -67.283  1.00  0.00      SOLV O
ATOM  63223  H1  TIP3 7310     -41.283  -8.044 -67.225  1.00  0.00      SOLV H
ATOM  63224  H2  TIP3 7310     -42.533  -7.821 -68.008  1.00  0.00      SOLV H
ATOM  63225  OH2 TIP3 7311     -46.395 -15.565 -67.911  1.00  0.00      SOLV O
ATOM  63226  H1  TIP3 7311     -45.519 -15.216 -67.634  1.00  0.00      SOLV H
ATOM  63227  H2  TIP3 7311     -46.164 -16.331 -68.452  1.00  0.00      SOLV H
ATOM  63228  OH2 TIP3 7312     -49.330 -10.964 -62.801  1.00  0.00      SOLV O
ATOM  63229  H1  TIP3 7312     -49.834 -11.608 -63.353  1.00  0.00      SOLV H
ATOM  63230  H2  TIP3 7312     -48.898 -11.571 -62.163  1.00  0.00      SOLV H
ATOM  63231  OH2 TIP3 7313     -48.018 -12.518 -61.012  1.00  0.00      SOLV O
ATOM  63232  H1  TIP3 7313     -48.042 -13.461 -60.798  1.00  0.00      SOLV H
ATOM  63233  H2  TIP3 7313     -47.865 -12.132 -60.131  1.00  0.00      SOLV H
ATOM  63234  OH2 TIP3 7314     -31.817  -5.892 -57.979  1.00  0.00      SOLV O
ATOM  63235  H1  TIP3 7314     -31.766  -5.769 -57.015  1.00  0.00      SOLV H
ATOM  63236  H2  TIP3 7314     -31.232  -5.189 -58.293  1.00  0.00      SOLV H
ATOM  63237  OH2 TIP3 7315     -32.014  -6.445 -55.135  1.00  0.00      SOLV O
ATOM  63238  H1  TIP3 7315     -32.205  -7.349 -55.455  1.00  0.00      SOLV H
ATOM  63239  H2  TIP3 7315     -31.385  -6.656 -54.426  1.00  0.00      SOLV H
ATOM  63240  OH2 TIP3 7316     -32.090 -10.991 -50.464  1.00  0.00      SOLV O
ATOM  63241  H1  TIP3 7316     -32.889 -11.292 -49.999  1.00  0.00      SOLV H
ATOM  63242  H2  TIP3 7316     -31.895 -10.138 -50.020  1.00  0.00      SOLV H
ATOM  63243  OH2 TIP3 7317     -30.260 -12.153 -64.965  1.00  0.00      SOLV O
ATOM  63244  H1  TIP3 7317     -29.605 -11.450 -64.784  1.00  0.00      SOLV H
ATOM  63245  H2  TIP3 7317     -30.007 -12.799 -64.266  1.00  0.00      SOLV H
ATOM  63246  OH2 TIP3 7318     -29.222 -13.808 -63.096  1.00  0.00      SOLV O
ATOM  63247  H1  TIP3 7318     -29.790 -14.524 -62.740  1.00  0.00      SOLV H
ATOM  63248  H2  TIP3 7318     -28.751 -13.484 -62.301  1.00  0.00      SOLV H
ATOM  63249  OH2 TIP3 7319     -30.346 -11.305 -58.019  1.00  0.00      SOLV O
ATOM  63250  H1  TIP3 7319     -29.505 -11.480 -58.475  1.00  0.00      SOLV H
ATOM  63251  H2  TIP3 7319     -30.542 -10.397 -58.316  1.00  0.00      SOLV H
ATOM  63252  OH2 TIP3 7320     -32.755  -9.130 -55.777  1.00  0.00      SOLV O
ATOM  63253  H1  TIP3 7320     -33.558  -9.004 -55.249  1.00  0.00      SOLV H
ATOM  63254  H2  TIP3 7320     -33.086  -9.606 -56.568  1.00  0.00      SOLV H
ATOM  63255  OH2 TIP3 7321     -28.924 -13.872 -66.709  1.00  0.00      SOLV O
ATOM  63256  H1  TIP3 7321     -29.535 -13.698 -67.457  1.00  0.00      SOLV H
ATOM  63257  H2  TIP3 7321     -29.306 -13.273 -66.039  1.00  0.00      SOLV H
ATOM  63258  OH2 TIP3 7322     -29.502 -17.027 -68.177  1.00  0.00      SOLV O
ATOM  63259  H1  TIP3 7322     -29.718 -16.391 -68.867  1.00  0.00      SOLV H
ATOM  63260  H2  TIP3 7322     -29.509 -17.876 -68.665  1.00  0.00      SOLV H
ATOM  63261  OH2 TIP3 7323     -30.921 -15.961 -62.500  1.00  0.00      SOLV O
ATOM  63262  H1  TIP3 7323     -30.643 -16.889 -62.574  1.00  0.00      SOLV H
ATOM  63263  H2  TIP3 7323     -31.240 -15.924 -61.576  1.00  0.00      SOLV H
ATOM  63264  OH2 TIP3 7324     -45.680 -19.046 -58.493  1.00  0.00      SOLV O
ATOM  63265  H1  TIP3 7324     -45.466 -19.004 -59.449  1.00  0.00      SOLV H
ATOM  63266  H2  TIP3 7324     -44.787 -18.906 -58.103  1.00  0.00      SOLV H
ATOM  63267  OH2 TIP3 7325     -30.680 -13.831 -52.793  1.00  0.00      SOLV O
ATOM  63268  H1  TIP3 7325     -29.814 -14.296 -52.735  1.00  0.00      SOLV H
ATOM  63269  H2  TIP3 7325     -30.400 -12.909 -52.923  1.00  0.00      SOLV H
ATOM  63270  OH2 TIP3 7326     -28.559 -15.335 -52.320  1.00  0.00      SOLV O
ATOM  63271  H1  TIP3 7326     -29.228 -16.051 -52.332  1.00  0.00      SOLV H
ATOM  63272  H2  TIP3 7326     -27.737 -15.862 -52.270  1.00  0.00      SOLV H
ATOM  63273  OH2 TIP3 7327     -29.419 -19.643 -69.048  1.00  0.00      SOLV O
ATOM  63274  H1  TIP3 7327     -28.705 -19.884 -68.422  1.00  0.00      SOLV H
ATOM  63275  H2  TIP3 7327     -30.074 -20.351 -68.933  1.00  0.00      SOLV H
ATOM  63276  OH2 TIP3 7328     -30.303 -18.361 -64.105  1.00  0.00      SOLV O
ATOM  63277  H1  TIP3 7328     -29.723 -19.147 -63.976  1.00  0.00      SOLV H
ATOM  63278  H2  TIP3 7328     -29.662 -17.722 -64.454  1.00  0.00      SOLV H
ATOM  63279  OH2 TIP3 7329     -29.944 -17.627 -58.633  1.00  0.00      SOLV O
ATOM  63280  H1  TIP3 7329     -29.090 -17.138 -58.667  1.00  0.00      SOLV H
ATOM  63281  H2  TIP3 7329     -30.105 -17.600 -57.673  1.00  0.00      SOLV H
ATOM  63282  OH2 TIP3 7330     -30.114 -16.954 -55.872  1.00  0.00      SOLV O
ATOM  63283  H1  TIP3 7330     -31.032 -16.885 -55.535  1.00  0.00      SOLV H
ATOM  63284  H2  TIP3 7330     -29.904 -16.016 -56.079  1.00  0.00      SOLV H
ATOM  63285  OH2 TIP3 7331     -44.415 -23.567 -52.380  1.00  0.00      SOLV O
ATOM  63286  H1  TIP3 7331     -43.469 -23.467 -52.150  1.00  0.00      SOLV H
ATOM  63287  H2  TIP3 7331     -44.582 -24.479 -52.073  1.00  0.00      SOLV H
ATOM  63288  OH2 TIP3 7332     -25.987 -21.831 -50.553  1.00  0.00      SOLV O
ATOM  63289  H1  TIP3 7332     -25.309 -22.266 -51.099  1.00  0.00      SOLV H
```
