## Supplementary material for "PCNA is a Nucleotide Exchange Factor for the Clamp Loader ATPase Complex": molecular dynamics input files: prot_posres.ref (part 6 of 24)

```
ATOM  63290  H2  TIP3 7332     -26.158 -21.005 -51.057  1.00  0.00      SOLV H
ATOM  63291  OH2 TIP3 7333     -28.786 -20.700 -64.066  1.00  0.00      SOLV O
ATOM  63292  H1  TIP3 7333     -28.479 -21.025 -63.186  1.00  0.00      SOLV H
ATOM  63293  H2  TIP3 7333     -29.191 -21.513 -64.418  1.00  0.00      SOLV H
ATOM  63294  OH2 TIP3 7334     -42.831 -24.792 -59.379  1.00  0.00      SOLV O
ATOM  63295  H1  TIP3 7334     -42.058 -25.388 -59.308  1.00  0.00      SOLV H
ATOM  63296  H2  TIP3 7334     -42.433 -23.950 -59.100  1.00  0.00      SOLV H
ATOM  63297  OH2 TIP3 7335     -45.386 -22.567 -58.480  1.00  0.00      SOLV O
ATOM  63298  H1  TIP3 7335     -44.747 -22.511 -59.214  1.00  0.00      SOLV H
ATOM  63299  H2  TIP3 7335     -45.264 -21.685 -58.104  1.00  0.00      SOLV H
ATOM  63300  OH2 TIP3 7336     -27.098 -20.017 -52.196  1.00  0.00      SOLV O
ATOM  63301  H1  TIP3 7336     -28.074 -19.960 -52.235  1.00  0.00      SOLV H
ATOM  63302  H2  TIP3 7336     -26.916 -20.473 -53.031  1.00  0.00      SOLV H
ATOM  63303  OH2 TIP3 7337     -27.119 -20.037 -67.535  1.00  0.00      SOLV O
ATOM  63304  H1  TIP3 7337     -26.464 -20.612 -67.975  1.00  0.00      SOLV H
ATOM  63305  H2  TIP3 7337     -26.599 -19.229 -67.361  1.00  0.00      SOLV H
ATOM  63306  OH2 TIP3 7338     -34.876  -6.884 -62.439  1.00  0.00      SOLV O
ATOM  63307  H1  TIP3 7338     -34.128  -6.942 -63.067  1.00  0.00      SOLV H
ATOM  63308  H2  TIP3 7338     -34.512  -6.304 -61.756  1.00  0.00      SOLV H
ATOM  63309  OH2 TIP3 7339     -43.335 -27.209 -56.076  1.00  0.00      SOLV O
ATOM  63310  H1  TIP3 7339     -43.939 -27.529 -55.385  1.00  0.00      SOLV H
ATOM  63311  H2  TIP3 7339     -43.949 -26.709 -56.648  1.00  0.00      SOLV H
ATOM  63312  OH2 TIP3 7340     -45.724 -13.917 -51.901  1.00  0.00      SOLV O
ATOM  63313  H1  TIP3 7340     -46.558 -14.150 -52.346  1.00  0.00      SOLV H
ATOM  63314  H2  TIP3 7340     -45.904 -14.160 -50.984  1.00  0.00      SOLV H
ATOM  63315  OH2 TIP3 7341     -43.265 -12.107 -55.680  1.00  0.00      SOLV O
ATOM  63316  H1  TIP3 7341     -43.871 -11.395 -55.938  1.00  0.00      SOLV H
ATOM  63317  H2  TIP3 7341     -42.407 -11.685 -55.898  1.00  0.00      SOLV H
ATOM  63318  OH2 TIP3 7342     -39.643  -9.358 -52.737  1.00  0.00      SOLV O
ATOM  63319  H1  TIP3 7342     -39.430  -9.565 -51.800  1.00  0.00      SOLV H
ATOM  63320  H2  TIP3 7342     -38.943  -8.703 -52.948  1.00  0.00      SOLV H
ATOM  63321  OH2 TIP3 7343     -37.913  -7.341 -53.429  1.00  0.00      SOLV O
ATOM  63322  H1  TIP3 7343     -37.028  -7.675 -53.657  1.00  0.00      SOLV H
ATOM  63323  H2  TIP3 7343     -37.711  -6.887 -52.582  1.00  0.00      SOLV H
ATOM  63324  OH2 TIP3 7344     -27.434 -22.105 -54.328  1.00  0.00      SOLV O
ATOM  63325  H1  TIP3 7344     -28.273 -22.071 -54.826  1.00  0.00      SOLV H
ATOM  63326  H2  TIP3 7344     -26.979 -22.849 -54.777  1.00  0.00      SOLV H
ATOM  63327  OH2 TIP3 7345     -46.807  -9.957 -55.623  1.00  0.00      SOLV O
ATOM  63328  H1  TIP3 7345     -47.676  -9.698 -55.987  1.00  0.00      SOLV H
ATOM  63329  H2  TIP3 7345     -47.059 -10.164 -54.715  1.00  0.00      SOLV H
ATOM  63330  OH2 TIP3 7346     -44.284  -9.454 -56.515  1.00  0.00      SOLV O
ATOM  63331  H1  TIP3 7346     -45.181  -9.640 -56.150  1.00  0.00      SOLV H
ATOM  63332  H2  TIP3 7346     -44.518  -8.964 -57.322  1.00  0.00      SOLV H
ATOM  63333  OH2 TIP3 7347     -39.779  -8.015 -57.369  1.00  0.00      SOLV O
ATOM  63334  H1  TIP3 7347     -40.457  -7.784 -58.029  1.00  0.00      SOLV H
ATOM  63335  H2  TIP3 7347     -39.931  -7.430 -56.597  1.00  0.00      SOLV H
ATOM  63336  OH2 TIP3 7348     -37.269  -8.345 -56.389  1.00  0.00      SOLV O
ATOM  63337  H1  TIP3 7348     -38.176  -8.372 -56.743  1.00  0.00      SOLV H
ATOM  63338  H2  TIP3 7348     -37.049  -7.402 -56.445  1.00  0.00      SOLV H
ATOM  63339  OH2 TIP3 7349     -35.469  -6.028 -56.133  1.00  0.00      SOLV O
ATOM  63340  H1  TIP3 7349     -35.691  -5.101 -56.378  1.00  0.00      SOLV H
ATOM  63341  H2  TIP3 7349     -34.991  -6.328 -56.931  1.00  0.00      SOLV H
ATOM  63342  OH2 TIP3 7350     -46.866 -11.352 -58.672  1.00  0.00      SOLV O
ATOM  63343  H1  TIP3 7350     -46.746 -11.820 -57.817  1.00  0.00      SOLV H
ATOM  63344  H2  TIP3 7350     -45.992 -11.512 -59.088  1.00  0.00      SOLV H
ATOM  63345  OH2 TIP3 7351     -44.502 -11.921 -59.984  1.00  0.00      SOLV O
ATOM  63346  H1  TIP3 7351     -44.290 -12.856 -59.789  1.00  0.00      SOLV H
ATOM  63347  H2  TIP3 7351     -43.703 -11.471 -59.644  1.00  0.00      SOLV H
ATOM  63348  OH2 TIP3 7352     -42.144 -10.584 -59.141  1.00  0.00      SOLV O
ATOM  63349  H1  TIP3 7352     -41.668 -11.387 -59.426  1.00  0.00      SOLV H
ATOM  63350  H2  TIP3 7352     -42.057 -10.668 -58.178  1.00  0.00      SOLV H
ATOM  63351  OH2 TIP3 7353     -34.159 -22.942 -60.091  1.00  0.00      SOLV O
ATOM  63352  H1  TIP3 7353     -34.520 -23.788 -59.773  1.00  0.00      SOLV H
ATOM  63353  H2  TIP3 7353     -33.359 -23.227 -60.554  1.00  0.00      SOLV H
ATOM  63354  OH2 TIP3 7354     -27.477 -21.340 -61.761  1.00  0.00      SOLV O
ATOM  63355  H1  TIP3 7354     -26.597 -21.636 -62.057  1.00  0.00      SOLV H
ATOM  63356  H2  TIP3 7354     -27.310 -20.414 -61.504  1.00  0.00      SOLV H
ATOM  63357  OH2 TIP3 7355     -40.944 -27.092 -61.932  1.00  0.00      SOLV O
ATOM  63358  H1  TIP3 7355     -41.535 -26.989 -62.706  1.00  0.00      SOLV H
ATOM  63359  H2  TIP3 7355     -40.116 -27.355 -62.345  1.00  0.00      SOLV H
ATOM  63360  OH2 TIP3 7356     -36.446 -25.506 -62.366  1.00  0.00      SOLV O
ATOM  63361  H1  TIP3 7356     -35.870 -24.732 -62.494  1.00  0.00      SOLV H
ATOM  63362  H2  TIP3 7356     -36.579 -25.479 -61.413  1.00  0.00      SOLV H
ATOM  63363  OH2 TIP3 7357     -30.078 -22.961 -65.176  1.00  0.00      SOLV O
ATOM  63364  H1  TIP3 7357     -30.998 -22.657 -65.164  1.00  0.00      SOLV H
ATOM  63365  H2  TIP3 7357     -30.178 -23.877 -64.839  1.00  0.00      SOLV H
ATOM  63366  OH2 TIP3 7358     -47.286 -12.333 -65.473  1.00  0.00      SOLV O
ATOM  63367  H1  TIP3 7358     -47.950 -12.637 -66.126  1.00  0.00      SOLV H
ATOM  63368  H2  TIP3 7358     -47.651 -11.457 -65.290  1.00  0.00      SOLV H
ATOM  63369  OH2 TIP3 7359     -36.187 -23.046 -65.520  1.00  0.00      SOLV O
ATOM  63370  H1  TIP3 7359     -35.743 -23.505 -64.791  1.00  0.00      SOLV H
ATOM  63371  H2  TIP3 7359     -36.397 -22.209 -65.052  1.00  0.00      SOLV H
ATOM  63372  OH2 TIP3 7360     -39.453  -8.140 -67.150  1.00  0.00      SOLV O
ATOM  63373  H1  TIP3 7360     -38.579  -7.715 -67.251  1.00  0.00      SOLV H
ATOM  63374  H2  TIP3 7360     -39.416  -8.777 -67.895  1.00  0.00      SOLV H
ATOM  63375  OH2 TIP3 7361     -32.926  -6.404 -64.377  1.00  0.00      SOLV O
ATOM  63376  H1  TIP3 7361     -32.820  -7.257 -64.861  1.00  0.00      SOLV H
ATOM  63377  H2  TIP3 7361     -33.228  -5.812 -65.093  1.00  0.00      SOLV H
ATOM  63378  OH2 TIP3 7362     -41.126 -26.301 -52.748  1.00  0.00      SOLV O
ATOM  63379  H1  TIP3 7362     -41.258 -27.165 -52.328  1.00  0.00      SOLV H
ATOM  63380  H2  TIP3 7362     -40.250 -26.075 -52.378  1.00  0.00      SOLV H
ATOM  63381  OH2 TIP3 7363     -38.981 -26.258 -51.070  1.00  0.00      SOLV O
ATOM  63382  H1  TIP3 7363     -38.048 -26.254 -51.336  1.00  0.00      SOLV H
ATOM  63383  H2  TIP3 7363     -39.072 -27.142 -50.670  1.00  0.00      SOLV H
ATOM  63384  OH2 TIP3 7364     -45.915 -10.793 -68.524  1.00  0.00      SOLV O
ATOM  63385  H1  TIP3 7364     -46.273 -10.782 -67.623  1.00  0.00      SOLV H
ATOM  63386  H2  TIP3 7364     -45.014 -11.143 -68.393  1.00  0.00      SOLV H
ATOM  63387  OH2 TIP3 7365     -30.814 -24.070 -50.966  1.00  0.00      SOLV O
ATOM  63388  H1  TIP3 7365     -30.611 -24.502 -50.117  1.00  0.00      SOLV H
ATOM  63389  H2  TIP3 7365     -29.930 -23.789 -51.278  1.00  0.00      SOLV H
ATOM  63390  OH2 TIP3 7366     -33.233  -7.900 -52.231  1.00  0.00      SOLV O
ATOM  63391  H1  TIP3 7366     -33.912  -8.261 -52.833  1.00  0.00      SOLV H
ATOM  63392  H2  TIP3 7366     -33.610  -7.014 -52.070  1.00  0.00      SOLV H
ATOM  63393  OH2 TIP3 7367     -17.558  -8.862 -62.294  1.00  0.00      SOLV O
ATOM  63394  H1  TIP3 7367     -17.896  -7.941 -62.335  1.00  0.00      SOLV H
ATOM  63395  H2  TIP3 7367     -18.155  -9.302 -62.917  1.00  0.00      SOLV H
ATOM  63396  OH2 TIP3 7368     -18.356  -9.881 -58.837  1.00  0.00      SOLV O
ATOM  63397  H1  TIP3 7368     -18.169 -10.478 -58.096  1.00  0.00      SOLV H
ATOM  63398  H2  TIP3 7368     -18.482 -10.498 -59.570  1.00  0.00      SOLV H
ATOM  63399  OH2 TIP3 7369     -25.482 -12.773 -57.238  1.00  0.00      SOLV O
ATOM  63400  H1  TIP3 7369     -25.164 -13.437 -56.595  1.00  0.00      SOLV H
ATOM  63401  H2  TIP3 7369     -24.921 -12.019 -57.008  1.00  0.00      SOLV H
ATOM  63402  OH2 TIP3 7370     -15.947  -5.863 -60.570  1.00  0.00      SOLV O
ATOM  63403  H1  TIP3 7370     -15.982  -6.701 -60.089  1.00  0.00      SOLV H
ATOM  63404  H2  TIP3 7370     -16.001  -5.224 -59.842  1.00  0.00      SOLV H
ATOM  63405  OH2 TIP3 7371     -26.087  -8.270 -58.813  1.00  0.00      SOLV O
ATOM  63406  H1  TIP3 7371     -26.051  -9.217 -59.055  1.00  0.00      SOLV H
ATOM  63407  H2  TIP3 7371     -25.142  -8.097 -58.657  1.00  0.00      SOLV H
ATOM  63408  OH2 TIP3 7372     -27.035 -15.488 -63.363  1.00  0.00      SOLV O
ATOM  63409  H1  TIP3 7372     -27.737 -14.810 -63.313  1.00  0.00      SOLV H
ATOM  63410  H2  TIP3 7372     -27.475 -16.161 -63.895  1.00  0.00      SOLV H
ATOM  63411  OH2 TIP3 7373     -27.198 -13.176 -61.179  1.00  0.00      SOLV O
ATOM  63412  H1  TIP3 7373     -26.693 -13.880 -60.719  1.00  0.00      SOLV H
ATOM  63413  H2  TIP3 7373     -26.509 -12.783 -61.729  1.00  0.00      SOLV H
ATOM  63414  OH2 TIP3 7374     -20.309  -1.990 -60.240  1.00  0.00      SOLV O
ATOM  63415  H1  TIP3 7374     -19.514  -2.459 -60.585  1.00  0.00      SOLV H
ATOM  63416  H2  TIP3 7374     -20.390  -2.373 -59.359  1.00  0.00      SOLV H
ATOM  63417  OH2 TIP3 7375     -20.726  -8.159 -58.369  1.00  0.00      SOLV O
ATOM  63418  H1  TIP3 7375     -20.148  -8.677 -58.954  1.00  0.00      SOLV H
ATOM  63419  H2  TIP3 7375     -20.037  -7.740 -57.819  1.00  0.00      SOLV H
ATOM  63420  OH2 TIP3 7376      -9.768 -13.197 -57.569  1.00  0.00      SOLV O
ATOM  63421  H1  TIP3 7376      -9.789 -12.546 -56.834  1.00  0.00      SOLV H
ATOM  63422  H2  TIP3 7376      -9.428 -12.636 -58.287  1.00  0.00      SOLV H
ATOM  63423  OH2 TIP3 7377     -15.918 -12.390 -58.083  1.00  0.00      SOLV O
ATOM  63424  H1  TIP3 7377     -15.373 -13.198 -58.053  1.00  0.00      SOLV H
ATOM  63425  H2  TIP3 7377     -15.989 -12.249 -59.045  1.00  0.00      SOLV H
ATOM  63426  OH2 TIP3 7378     -21.663 -16.468 -60.813  1.00  0.00      SOLV O
ATOM  63427  H1  TIP3 7378     -21.885 -15.635 -61.279  1.00  0.00      SOLV H
ATOM  63428  H2  TIP3 7378     -21.883 -17.122 -61.508  1.00  0.00      SOLV H
ATOM  63429  OH2 TIP3 7379     -14.425 -13.733 -62.479  1.00  0.00      SOLV O
ATOM  63430  H1  TIP3 7379     -13.728 -13.866 -61.791  1.00  0.00      SOLV H
ATOM  63431  H2  TIP3 7379     -13.999 -13.061 -63.035  1.00  0.00      SOLV H
ATOM  63432  OH2 TIP3 7380     -25.687 -15.283 -60.147  1.00  0.00      SOLV O
ATOM  63433  H1  TIP3 7380     -24.903 -15.569 -59.635  1.00  0.00      SOLV H
ATOM  63434  H2  TIP3 7380     -25.441 -15.595 -61.036  1.00  0.00      SOLV H
ATOM  63435  OH2 TIP3 7381     -21.374 -12.172 -60.770  1.00  0.00      SOLV O
ATOM  63436  H1  TIP3 7381     -20.509 -12.416 -60.387  1.00  0.00      SOLV H
ATOM  63437  H2  TIP3 7381     -21.596 -12.971 -61.291  1.00  0.00      SOLV H
ATOM  63438  OH2 TIP3 7382      -9.817 -11.701 -55.304  1.00  0.00      SOLV O
ATOM  63439  H1  TIP3 7382     -10.654 -11.210 -55.457  1.00  0.00      SOLV H
ATOM  63440  H2  TIP3 7382      -9.788 -11.732 -54.336  1.00  0.00      SOLV H
ATOM  63441  OH2 TIP3 7383     -22.398 -17.844 -56.794  1.00  0.00      SOLV O
ATOM  63442  H1  TIP3 7383     -22.890 -17.383 -57.499  1.00  0.00      SOLV H
ATOM  63443  H2  TIP3 7383     -23.089 -17.890 -56.098  1.00  0.00      SOLV H
ATOM  63444  OH2 TIP3 7384     -18.674  -6.512 -63.229  1.00  0.00      SOLV O
ATOM  63445  H1  TIP3 7384     -18.875  -6.779 -64.129  1.00  0.00      SOLV H
ATOM  63446  H2  TIP3 7384     -19.263  -5.743 -63.100  1.00  0.00      SOLV H
ATOM  63447  OH2 TIP3 7385     -22.532  -9.805 -56.578  1.00  0.00      SOLV O
ATOM  63448  H1  TIP3 7385     -23.390  -9.433 -56.263  1.00  0.00      SOLV H
ATOM  63449  H2  TIP3 7385     -22.069  -8.994 -56.839  1.00  0.00      SOLV H
ATOM  63450  OH2 TIP3 7386     -12.558 -13.836 -60.470  1.00  0.00      SOLV O
ATOM  63451  H1  TIP3 7386     -12.529 -14.592 -59.873  1.00  0.00      SOLV H
ATOM  63452  H2  TIP3 7386     -12.125 -13.144 -59.941  1.00  0.00      SOLV H
ATOM  63453  OH2 TIP3 7387     -23.470 -16.294 -58.821  1.00  0.00      SOLV O
ATOM  63454  H1  TIP3 7387     -23.067 -15.509 -58.384  1.00  0.00      SOLV H
ATOM  63455  H2  TIP3 7387     -22.778 -16.463 -59.503  1.00  0.00      SOLV H
ATOM  63456  OH2 TIP3 7388     -24.718  -8.469 -55.746  1.00  0.00      SOLV O
ATOM  63457  H1  TIP3 7388     -25.044  -7.584 -56.006  1.00  0.00      SOLV H
ATOM  63458  H2  TIP3 7388     -25.527  -8.814 -55.306  1.00  0.00      SOLV H
ATOM  63459  OH2 TIP3 7389     -28.330 -10.103 -64.952  1.00  0.00      SOLV O
ATOM  63460  H1  TIP3 7389     -28.642  -9.814 -65.824  1.00  0.00      SOLV H
ATOM  63461  H2  TIP3 7389     -28.423  -9.299 -64.406  1.00  0.00      SOLV H
ATOM  63462  OH2 TIP3 7390     -15.991  -3.970 -58.151  1.00  0.00      SOLV O
ATOM  63463  H1  TIP3 7390     -16.934  -4.221 -58.031  1.00  0.00      SOLV H
ATOM  63464  H2  TIP3 7390     -16.079  -3.021 -58.356  1.00  0.00      SOLV H
ATOM  63465  OH2 TIP3 7391     -11.824 -14.902 -56.694  1.00  0.00      SOLV O
ATOM  63466  H1  TIP3 7391     -12.710 -14.584 -56.930  1.00  0.00      SOLV H
ATOM  63467  H2  TIP3 7391     -11.239 -14.331 -57.236  1.00  0.00      SOLV H
ATOM  63468  OH2 TIP3 7392     -17.758 -19.088 -59.311  1.00  0.00      SOLV O
ATOM  63469  H1  TIP3 7392     -17.625 -20.049 -59.382  1.00  0.00      SOLV H
ATOM  63470  H2  TIP3 7392     -18.690 -19.050 -59.011  1.00  0.00      SOLV H
ATOM  63471  OH2 TIP3 7393     -18.263  -2.917 -61.669  1.00  0.00      SOLV O
ATOM  63472  H1  TIP3 7393     -17.557  -3.481 -62.052  1.00  0.00      SOLV H
ATOM  63473  H2  TIP3 7393     -17.935  -2.030 -61.928  1.00  0.00      SOLV H
ATOM  63474  OH2 TIP3 7394     -16.393  -4.470 -63.004  1.00  0.00      SOLV O
ATOM  63475  H1  TIP3 7394     -16.464  -5.205 -63.629  1.00  0.00      SOLV H
ATOM  63476  H2  TIP3 7394     -16.175  -4.954 -62.180  1.00  0.00      SOLV H
ATOM  63477  OH2 TIP3 7395     -14.359  -5.234 -54.574  1.00  0.00      SOLV O
ATOM  63478  H1  TIP3 7395     -14.099  -5.831 -55.309  1.00  0.00      SOLV H
ATOM  63479  H2  TIP3 7395     -14.474  -4.378 -55.032  1.00  0.00      SOLV H
ATOM  63480  OH2 TIP3 7396     -18.574  -9.982 -64.758  1.00  0.00      SOLV O
ATOM  63481  H1  TIP3 7396     -19.403  -9.649 -65.151  1.00  0.00      SOLV H
ATOM  63482  H2  TIP3 7396     -17.914  -9.732 -65.431  1.00  0.00      SOLV H
ATOM  63483  OH2 TIP3 7397     -18.011 -11.414 -67.836  1.00  0.00      SOLV O
ATOM  63484  H1  TIP3 7397     -17.404 -11.087 -67.146  1.00  0.00      SOLV H
ATOM  63485  H2  TIP3 7397     -17.374 -11.879 -68.404  1.00  0.00      SOLV H
ATOM  63486  OH2 TIP3 7398     -11.429  -8.144 -56.509  1.00  0.00      SOLV O
ATOM  63487  H1  TIP3 7398     -12.291  -7.684 -56.448  1.00  0.00      SOLV H
ATOM  63488  H2  TIP3 7398     -11.029  -7.684 -57.273  1.00  0.00      SOLV H
ATOM  63489  OH2 TIP3 7399     -15.402  -8.705 -63.913  1.00  0.00      SOLV O
ATOM  63490  H1  TIP3 7399     -16.115  -8.693 -63.232  1.00  0.00      SOLV H
ATOM  63491  H2  TIP3 7399     -14.657  -9.068 -63.390  1.00  0.00      SOLV H
ATOM  63492  OH2 TIP3 7400     -14.871 -10.419 -54.784  1.00  0.00      SOLV O
ATOM  63493  H1  TIP3 7400     -15.106  -9.701 -54.163  1.00  0.00      SOLV H
ATOM  63494  H2  TIP3 7400     -15.600 -10.326 -55.427  1.00  0.00      SOLV H
ATOM  63495  OH2 TIP3 7401     -23.519 -10.843 -61.901  1.00  0.00      SOLV O
ATOM  63496  H1  TIP3 7401     -23.678 -11.294 -62.758  1.00  0.00      SOLV H
ATOM  63497  H2  TIP3 7401     -22.699 -11.286 -61.596  1.00  0.00      SOLV H
ATOM  63498  OH2 TIP3 7402     -23.370  -7.180 -59.223  1.00  0.00      SOLV O
ATOM  63499  H1  TIP3 7402     -23.241  -7.646 -60.059  1.00  0.00      SOLV H
ATOM  63500  H2  TIP3 7402     -22.493  -7.298 -58.810  1.00  0.00      SOLV H
ATOM  63501  OH2 TIP3 7403     -22.774 -11.897 -58.302  1.00  0.00      SOLV O
ATOM  63502  H1  TIP3 7403     -22.247 -11.646 -59.084  1.00  0.00      SOLV H
ATOM  63503  H2  TIP3 7403     -22.625 -11.137 -57.697  1.00  0.00      SOLV H
ATOM  63504  OH2 TIP3 7404     -18.591  -4.528 -57.626  1.00  0.00      SOLV O
ATOM  63505  H1  TIP3 7404     -19.027  -3.989 -56.948  1.00  0.00      SOLV H
ATOM  63506  H2  TIP3 7404     -18.582  -5.424 -57.226  1.00  0.00      SOLV H
ATOM  63507  OH2 TIP3 7405     -23.287  -7.359 -53.595  1.00  0.00      SOLV O
ATOM  63508  H1  TIP3 7405     -23.982  -6.868 -53.115  1.00  0.00      SOLV H
ATOM  63509  H2  TIP3 7405     -23.820  -7.807 -54.281  1.00  0.00      SOLV H
ATOM  63510  OH2 TIP3 7406     -16.191  -9.819 -66.255  1.00  0.00      SOLV O
ATOM  63511  H1  TIP3 7406     -15.794  -9.402 -65.452  1.00  0.00      SOLV H
ATOM  63512  H2  TIP3 7406     -15.890  -9.201 -66.958  1.00  0.00      SOLV H
ATOM  63513  OH2 TIP3 7407     -24.982 -12.042 -54.388  1.00  0.00      SOLV O
ATOM  63514  H1  TIP3 7407     -25.170 -11.439 -53.640  1.00  0.00      SOLV H
ATOM  63515  H2  TIP3 7407     -25.888 -12.304 -54.628  1.00  0.00      SOLV H
ATOM  63516  OH2 TIP3 7408     -20.599  -4.275 -62.744  1.00  0.00      SOLV O
ATOM  63517  H1  TIP3 7408     -20.185  -3.809 -62.002  1.00  0.00      SOLV H
ATOM  63518  H2  TIP3 7408     -21.333  -3.697 -62.978  1.00  0.00      SOLV H
ATOM  63519  OH2 TIP3 7409     -25.688  -6.105 -52.853  1.00  0.00      SOLV O
ATOM  63520  H1  TIP3 7409     -25.759  -6.135 -53.824  1.00  0.00      SOLV H
ATOM  63521  H2  TIP3 7409     -26.506  -6.562 -52.562  1.00  0.00      SOLV H
ATOM  63522  OH2 TIP3 7410      -9.919 -16.387 -66.426  1.00  0.00      SOLV O
ATOM  63523  H1  TIP3 7410     -10.817 -16.515 -66.051  1.00  0.00      SOLV H
ATOM  63524  H2  TIP3 7410      -9.954 -15.454 -66.710  1.00  0.00      SOLV H
ATOM  63525  OH2 TIP3 7411     -24.141 -12.042 -64.351  1.00  0.00      SOLV O
ATOM  63526  H1  TIP3 7411     -24.675 -11.475 -64.940  1.00  0.00      SOLV H
ATOM  63527  H2  TIP3 7411     -24.507 -12.912 -64.543  1.00  0.00      SOLV H
ATOM  63528  OH2 TIP3 7412     -13.665  -2.398 -67.966  1.00  0.00      SOLV O
ATOM  63529  H1  TIP3 7412     -13.779  -1.436 -67.806  1.00  0.00      SOLV H
ATOM  63530  H2  TIP3 7412     -12.688  -2.484 -67.967  1.00  0.00      SOLV H
ATOM  63531  OH2 TIP3 7413     -28.693 -11.130 -55.474  1.00  0.00      SOLV O
ATOM  63532  H1  TIP3 7413     -29.059 -11.312 -56.357  1.00  0.00      SOLV H
ATOM  63533  H2  TIP3 7413     -28.269 -11.988 -55.248  1.00  0.00      SOLV H
ATOM  63534  OH2 TIP3 7414     -29.787  -8.553 -58.727  1.00  0.00      SOLV O
ATOM  63535  H1  TIP3 7414     -28.831  -8.421 -58.664  1.00  0.00      SOLV H
ATOM  63536  H2  TIP3 7414     -30.124  -7.894 -58.103  1.00  0.00      SOLV H
ATOM  63537  OH2 TIP3 7415     -12.782  -1.860 -52.917  1.00  0.00      SOLV O
ATOM  63538  H1  TIP3 7415     -12.599  -2.815 -52.999  1.00  0.00      SOLV H
ATOM  63539  H2  TIP3 7415     -13.713  -1.892 -52.601  1.00  0.00      SOLV H
ATOM  63540  OH2 TIP3 7416     -21.218  -5.342 -54.157  1.00  0.00      SOLV O
ATOM  63541  H1  TIP3 7416     -21.418  -4.543 -53.618  1.00  0.00      SOLV H
ATOM  63542  H2  TIP3 7416     -21.922  -5.949 -53.861  1.00  0.00      SOLV H
ATOM  63543  OH2 TIP3 7417     -21.976  -1.649 -64.315  1.00  0.00      SOLV O
ATOM  63544  H1  TIP3 7417     -22.086  -1.722 -65.281  1.00  0.00      SOLV H
ATOM  63545  H2  TIP3 7417     -22.344  -0.772 -64.111  1.00  0.00      SOLV H
ATOM  63546  OH2 TIP3 7418     -27.675  -4.843 -62.479  1.00  0.00      SOLV O
ATOM  63547  H1  TIP3 7418     -27.349  -5.146 -61.602  1.00  0.00      SOLV H
ATOM  63548  H2  TIP3 7418     -28.291  -5.563 -62.683  1.00  0.00      SOLV H
ATOM  63549  OH2 TIP3 7419     -18.938  -1.381 -67.373  1.00  0.00      SOLV O
ATOM  63550  H1  TIP3 7419     -18.206  -1.899 -67.778  1.00  0.00      SOLV H
ATOM  63551  H2  TIP3 7419     -18.800  -1.565 -66.419  1.00  0.00      SOLV H
ATOM  63552  OH2 TIP3 7420     -19.164  -1.574 -64.601  1.00  0.00      SOLV O
ATOM  63553  H1  TIP3 7420     -20.086  -1.793 -64.355  1.00  0.00      SOLV H
ATOM  63554  H2  TIP3 7420     -18.665  -2.134 -63.986  1.00  0.00      SOLV H
ATOM  63555  OH2 TIP3 7421     -12.687 -10.906 -52.517  1.00  0.00      SOLV O
ATOM  63556  H1  TIP3 7421     -13.291 -10.625 -53.221  1.00  0.00      SOLV H
ATOM  63557  H2  TIP3 7421     -12.359 -11.761 -52.843  1.00  0.00      SOLV H
ATOM  63558  OH2 TIP3 7422     -27.015  -9.098 -54.524  1.00  0.00      SOLV O
ATOM  63559  H1  TIP3 7422     -26.651  -9.415 -53.666  1.00  0.00      SOLV H
ATOM  63560  H2  TIP3 7422     -27.621  -9.822 -54.768  1.00  0.00      SOLV H
ATOM  63561  OH2 TIP3 7423     -20.541 -19.111 -58.557  1.00  0.00      SOLV O
ATOM  63562  H1  TIP3 7423     -21.352 -19.497 -58.958  1.00  0.00      SOLV H
ATOM  63563  H2  TIP3 7423     -20.952 -18.388 -58.051  1.00  0.00      SOLV H
ATOM  63564  OH2 TIP3 7424     -16.064 -17.825 -55.168  1.00  0.00      SOLV O
ATOM  63565  H1  TIP3 7424     -15.532 -18.120 -54.405  1.00  0.00      SOLV H
ATOM  63566  H2  TIP3 7424     -16.919 -18.288 -55.030  1.00  0.00      SOLV H
ATOM  63567  OH2 TIP3 7425     -14.277 -13.196 -54.336  1.00  0.00      SOLV O
ATOM  63568  H1  TIP3 7425     -14.797 -13.518 -53.568  1.00  0.00      SOLV H
ATOM  63569  H2  TIP3 7425     -14.679 -12.326 -54.517  1.00  0.00      SOLV H
ATOM  63570  OH2 TIP3 7426     -15.166  -8.395 -68.457  1.00  0.00      SOLV O
ATOM  63571  H1  TIP3 7426     -15.114  -8.551 -69.421  1.00  0.00      SOLV H
ATOM  63572  H2  TIP3 7426     -14.458  -7.738 -68.338  1.00  0.00      SOLV H
ATOM  63573  OH2 TIP3 7427     -17.213 -15.586 -67.807  1.00  0.00      SOLV O
ATOM  63574  H1  TIP3 7427     -17.608 -15.775 -66.940  1.00  0.00      SOLV H
ATOM  63575  H2  TIP3 7427     -17.310 -16.457 -68.231  1.00  0.00      SOLV H
ATOM  63576  OH2 TIP3 7428     -22.195 -14.410 -57.347  1.00  0.00      SOLV O
ATOM  63577  H1  TIP3 7428     -22.849 -14.560 -56.638  1.00  0.00      SOLV H
ATOM  63578  H2  TIP3 7428     -22.445 -13.511 -57.664  1.00  0.00      SOLV H
ATOM  63579  OH2 TIP3 7429     -22.193 -14.304 -62.422  1.00  0.00      SOLV O
ATOM  63580  H1  TIP3 7429     -23.049 -14.753 -62.586  1.00  0.00      SOLV H
ATOM  63581  H2  TIP3 7429     -21.759 -14.415 -63.295  1.00  0.00      SOLV H
ATOM  63582  OH2 TIP3 7430     -17.150 -12.038 -63.678  1.00  0.00      SOLV O
ATOM  63583  H1  TIP3 7430     -17.782 -11.345 -63.972  1.00  0.00      SOLV H
ATOM  63584  H2  TIP3 7430     -16.424 -11.909 -64.313  1.00  0.00      SOLV H
ATOM  63585  OH2 TIP3 7431     -18.104 -12.061 -52.226  1.00  0.00      SOLV O
ATOM  63586  H1  TIP3 7431     -18.329 -12.969 -51.924  1.00  0.00      SOLV H
ATOM  63587  H2  TIP3 7431     -17.251 -11.914 -51.788  1.00  0.00      SOLV H
ATOM  63588  OH2 TIP3 7432     -16.070 -12.180 -60.862  1.00  0.00      SOLV O
ATOM  63589  H1  TIP3 7432     -16.482 -11.707 -61.608  1.00  0.00      SOLV H
ATOM  63590  H2  TIP3 7432     -15.587 -12.875 -61.357  1.00  0.00      SOLV H
ATOM  63591  OH2 TIP3 7433     -24.442 -14.883 -55.612  1.00  0.00      SOLV O
ATOM  63592  H1  TIP3 7433     -24.515 -14.484 -54.731  1.00  0.00      SOLV H
ATOM  63593  H2  TIP3 7433     -24.552 -15.828 -55.416  1.00  0.00      SOLV H
ATOM  63594  OH2 TIP3 7434     -20.390 -16.303 -68.879  1.00  0.00      SOLV O
ATOM  63595  H1  TIP3 7434     -20.627 -16.698 -68.016  1.00  0.00      SOLV H
ATOM  63596  H2  TIP3 7434     -21.251 -16.042 -69.227  1.00  0.00      SOLV H
ATOM  63597  OH2 TIP3 7435     -26.642 -18.696 -61.729  1.00  0.00      SOLV O
ATOM  63598  H1  TIP3 7435     -26.038 -18.581 -60.966  1.00  0.00      SOLV H
ATOM  63599  H2  TIP3 7435     -26.055 -18.983 -62.444  1.00  0.00      SOLV H
ATOM  63600  OH2 TIP3 7436     -25.758 -17.708 -66.333  1.00  0.00      SOLV O
ATOM  63601  H1  TIP3 7436     -25.336 -16.962 -66.814  1.00  0.00      SOLV H
ATOM  63602  H2  TIP3 7436     -26.544 -17.256 -65.964  1.00  0.00      SOLV H
ATOM  63603  OH2 TIP3 7437     -17.303 -10.909 -56.262  1.00  0.00      SOLV O
ATOM  63604  H1  TIP3 7437     -16.747 -11.444 -56.871  1.00  0.00      SOLV H
ATOM  63605  H2  TIP3 7437     -17.562 -11.573 -55.602  1.00  0.00      SOLV H
ATOM  63606  OH2 TIP3 7438     -18.937 -15.735 -61.446  1.00  0.00      SOLV O
ATOM  63607  H1  TIP3 7438     -19.818 -16.034 -61.148  1.00  0.00      SOLV H
ATOM  63608  H2  TIP3 7438     -18.449 -15.714 -60.610  1.00  0.00      SOLV H
ATOM  63609  OH2 TIP3 7439     -24.360 -15.996 -62.582  1.00  0.00      SOLV O
ATOM  63610  H1  TIP3 7439     -25.256 -16.088 -62.965  1.00  0.00      SOLV H
ATOM  63611  H2  TIP3 7439     -23.870 -16.750 -62.954  1.00  0.00      SOLV H
ATOM  63612  OH2 TIP3 7440     -21.037 -14.749 -64.908  1.00  0.00      SOLV O
ATOM  63613  H1  TIP3 7440     -20.134 -14.388 -64.781  1.00  0.00      SOLV H
ATOM  63614  H2  TIP3 7440     -21.387 -14.236 -65.659  1.00  0.00      SOLV H
ATOM  63615  OH2 TIP3 7441     -14.596 -14.919 -58.215  1.00  0.00      SOLV O
ATOM  63616  H1  TIP3 7441     -15.211 -15.126 -57.479  1.00  0.00      SOLV H
ATOM  63617  H2  TIP3 7441     -14.986 -15.425 -58.945  1.00  0.00      SOLV H
ATOM  63618  OH2 TIP3 7442     -22.519 -14.112 -67.322  1.00  0.00      SOLV O
ATOM  63619  H1  TIP3 7442     -22.989 -14.529 -68.067  1.00  0.00      SOLV H
ATOM  63620  H2  TIP3 7442     -21.877 -13.559 -67.808  1.00  0.00      SOLV H
ATOM  63621  OH2 TIP3 7443     -16.713   0.830 -51.862  1.00  0.00      SOLV O
ATOM  63622  H1  TIP3 7443     -16.590   1.305 -52.702  1.00  0.00      SOLV H
ATOM  63623  H2  TIP3 7443     -16.183   1.362 -51.243  1.00  0.00      SOLV H
ATOM  63624  OH2 TIP3 7444     -25.824 -10.261 -52.342  1.00  0.00      SOLV O
ATOM  63625  H1  TIP3 7444     -25.221  -9.926 -51.648  1.00  0.00      SOLV H
ATOM  63626  H2  TIP3 7444     -26.598 -10.485 -51.782  1.00  0.00      SOLV H
ATOM  63627  OH2 TIP3 7445     -18.755 -12.767 -59.571  1.00  0.00      SOLV O
ATOM  63628  H1  TIP3 7445     -17.933 -12.966 -60.044  1.00  0.00      SOLV H
ATOM  63629  H2  TIP3 7445     -18.652 -13.283 -58.754  1.00  0.00      SOLV H
ATOM  63630  OH2 TIP3 7446     -22.108 -17.928 -63.126  1.00  0.00      SOLV O
ATOM  63631  H1  TIP3 7446     -22.184 -18.898 -63.063  1.00  0.00      SOLV H
ATOM  63632  H2  TIP3 7446     -21.329 -17.815 -63.686  1.00  0.00      SOLV H
ATOM  63633  OH2 TIP3 7447     -19.395 -14.686 -57.119  1.00  0.00      SOLV O
ATOM  63634  H1  TIP3 7447     -20.346 -14.462 -57.084  1.00  0.00      SOLV H
ATOM  63635  H2  TIP3 7447     -19.019 -14.201 -56.356  1.00  0.00      SOLV H
ATOM  63636  OH2 TIP3 7448     -20.944  -8.677 -65.405  1.00  0.00      SOLV O
ATOM  63637  H1  TIP3 7448     -21.516  -9.379 -65.780  1.00  0.00      SOLV H
ATOM  63638  H2  TIP3 7448     -21.227  -8.660 -64.463  1.00  0.00      SOLV H
ATOM  63639  OH2 TIP3 7449     -13.912  -6.988 -56.666  1.00  0.00      SOLV O
ATOM  63640  H1  TIP3 7449     -13.545  -6.344 -57.312  1.00  0.00      SOLV H
ATOM  63641  H2  TIP3 7449     -14.697  -7.327 -57.143  1.00  0.00      SOLV H
ATOM  63642  OH2 TIP3 7450     -14.916 -14.166 -67.293  1.00  0.00      SOLV O
ATOM  63643  H1  TIP3 7450     -15.861 -14.379 -67.446  1.00  0.00      SOLV H
ATOM  63644  H2  TIP3 7450     -14.941 -13.286 -66.861  1.00  0.00      SOLV H
ATOM  63645  OH2 TIP3 7451     -19.621  -7.929 -54.250  1.00  0.00      SOLV O
ATOM  63646  H1  TIP3 7451     -19.723  -8.411 -53.419  1.00  0.00      SOLV H
ATOM  63647  H2  TIP3 7451     -20.142  -7.127 -54.099  1.00  0.00      SOLV H
ATOM  63648  OH2 TIP3 7452     -14.875 -12.119 -65.570  1.00  0.00      SOLV O
ATOM  63649  H1  TIP3 7452     -13.979 -11.963 -65.202  1.00  0.00      SOLV H
ATOM  63650  H2  TIP3 7452     -15.067 -11.276 -66.024  1.00  0.00      SOLV H
ATOM  63651  OH2 TIP3 7453     -25.316 -10.874 -59.641  1.00  0.00      SOLV O
ATOM  63652  H1  TIP3 7453     -24.660 -10.755 -60.353  1.00  0.00      SOLV H
ATOM  63653  H2  TIP3 7453     -24.961 -11.648 -59.177  1.00  0.00      SOLV H
ATOM  63654  OH2 TIP3 7454     -19.472  -6.569 -66.436  1.00  0.00      SOLV O
ATOM  63655  H1  TIP3 7454     -20.061  -5.868 -66.081  1.00  0.00      SOLV H
ATOM  63656  H2  TIP3 7454     -19.961  -7.371 -66.160  1.00  0.00      SOLV H
ATOM  63657  OH2 TIP3 7455     -27.561 -13.355 -54.372  1.00  0.00      SOLV O
ATOM  63658  H1  TIP3 7455     -27.342 -13.683 -53.475  1.00  0.00      SOLV H
ATOM  63659  H2  TIP3 7455     -28.001 -14.123 -54.777  1.00  0.00      SOLV H
ATOM  63660  OH2 TIP3 7456     -20.823 -11.437 -52.178  1.00  0.00      SOLV O
ATOM  63661  H1  TIP3 7456     -21.068 -11.819 -53.037  1.00  0.00      SOLV H
ATOM  63662  H2  TIP3 7456     -19.847 -11.440 -52.240  1.00  0.00      SOLV H
ATOM  63663  OH2 TIP3 7457     -18.316  -4.903 -54.285  1.00  0.00      SOLV O
ATOM  63664  H1  TIP3 7457     -19.259  -5.034 -54.469  1.00  0.00      SOLV H
ATOM  63665  H2  TIP3 7457     -18.350  -4.587 -53.357  1.00  0.00      SOLV H
ATOM  63666  OH2 TIP3 7458     -10.477 -10.334 -65.765  1.00  0.00      SOLV O
ATOM  63667  H1  TIP3 7458     -10.740 -10.762 -66.601  1.00  0.00      SOLV H
ATOM  63668  H2  TIP3 7458     -10.456  -9.415 -66.096  1.00  0.00      SOLV H
ATOM  63669  OH2 TIP3 7459     -12.219  -4.756 -53.032  1.00  0.00      SOLV O
ATOM  63670  H1  TIP3 7459     -13.125  -4.920 -53.383  1.00  0.00      SOLV H
ATOM  63671  H2  TIP3 7459     -11.712  -4.719 -53.870  1.00  0.00      SOLV H
ATOM  63672  OH2 TIP3 7460     -14.895  -2.576 -65.482  1.00  0.00      SOLV O
ATOM  63673  H1  TIP3 7460     -14.948  -3.457 -65.085  1.00  0.00      SOLV H
ATOM  63674  H2  TIP3 7460     -14.469  -2.744 -66.342  1.00  0.00      SOLV H
ATOM  63675  OH2 TIP3 7461     -15.802  -8.415 -58.327  1.00  0.00      SOLV O
ATOM  63676  H1  TIP3 7461     -16.625  -8.909 -58.485  1.00  0.00      SOLV H
ATOM  63677  H2  TIP3 7461     -15.157  -8.972 -58.806  1.00  0.00      SOLV H
ATOM  63678  OH2 TIP3 7462     -24.219  -6.829 -62.307  1.00  0.00      SOLV O
ATOM  63679  H1  TIP3 7462     -24.088  -5.883 -62.483  1.00  0.00      SOLV H
ATOM  63680  H2  TIP3 7462     -25.150  -6.932 -62.529  1.00  0.00      SOLV H
ATOM  63681  OH2 TIP3 7463     -26.521 -13.093 -67.789  1.00  0.00      SOLV O
ATOM  63682  H1  TIP3 7463     -26.174 -12.324 -67.290  1.00  0.00      SOLV H
ATOM  63683  H2  TIP3 7463     -27.404 -13.201 -67.375  1.00  0.00      SOLV H
ATOM  63684  OH2 TIP3 7464     -22.150  -8.565 -62.825  1.00  0.00      SOLV O
ATOM  63685  H1  TIP3 7464     -22.717  -7.796 -62.617  1.00  0.00      SOLV H
ATOM  63686  H2  TIP3 7464     -22.638  -9.269 -62.359  1.00  0.00      SOLV H
ATOM  63687  OH2 TIP3 7465     -23.144  -4.427 -56.350  1.00  0.00      SOLV O
ATOM  63688  H1  TIP3 7465     -22.897  -3.522 -56.601  1.00  0.00      SOLV H
ATOM  63689  H2  TIP3 7465     -22.443  -4.637 -55.708  1.00  0.00      SOLV H
ATOM  63690  OH2 TIP3 7466     -25.061  -4.234 -63.215  1.00  0.00      SOLV O
ATOM  63691  H1  TIP3 7466     -26.005  -4.426 -63.052  1.00  0.00      SOLV H
ATOM  63692  H2  TIP3 7466     -24.981  -3.334 -62.850  1.00  0.00      SOLV H
ATOM  63693  OH2 TIP3 7467     -18.487  -7.105 -56.695  1.00  0.00      SOLV O
ATOM  63694  H1  TIP3 7467     -18.719  -7.418 -55.797  1.00  0.00      SOLV H
ATOM  63695  H2  TIP3 7467     -17.610  -7.498 -56.819  1.00  0.00      SOLV H
ATOM  63696  OH2 TIP3 7468     -16.610  -5.302 -67.610  1.00  0.00      SOLV O
ATOM  63697  H1  TIP3 7468     -16.164  -5.634 -66.800  1.00  0.00      SOLV H
ATOM  63698  H2  TIP3 7468     -17.462  -5.753 -67.518  1.00  0.00      SOLV H
ATOM  63699  OH2 TIP3 7469     -17.355  -1.838 -54.268  1.00  0.00      SOLV O
ATOM  63700  H1  TIP3 7469     -17.870  -2.513 -54.739  1.00  0.00      SOLV H
ATOM  63701  H2  TIP3 7469     -17.428  -1.070 -54.874  1.00  0.00      SOLV H
ATOM  63702  OH2 TIP3 7470     -13.827   0.302 -67.336  1.00  0.00      SOLV O
ATOM  63703  H1  TIP3 7470     -13.419   1.158 -67.553  1.00  0.00      SOLV H
ATOM  63704  H2  TIP3 7470     -14.725   0.619 -67.097  1.00  0.00      SOLV H
ATOM  63705  OH2 TIP3 7471     -24.388 -17.800 -54.862  1.00  0.00      SOLV O
ATOM  63706  H1  TIP3 7471     -25.358 -17.828 -54.875  1.00  0.00      SOLV H
ATOM  63707  H2  TIP3 7471     -24.173 -18.601 -54.355  1.00  0.00      SOLV H
ATOM  63708  OH2 TIP3 7472     -15.369  -6.250 -65.312  1.00  0.00      SOLV O
ATOM  63709  H1  TIP3 7472     -15.385  -7.103 -64.832  1.00  0.00      SOLV H
ATOM  63710  H2  TIP3 7472     -14.435  -5.997 -65.185  1.00  0.00      SOLV H
ATOM  63711  OH2 TIP3 7473     -28.607  -6.786 -56.424  1.00  0.00      SOLV O
ATOM  63712  H1  TIP3 7473     -28.068  -7.586 -56.361  1.00  0.00      SOLV H
ATOM  63713  H2  TIP3 7473     -28.496  -6.434 -55.531  1.00  0.00      SOLV H
ATOM  63714  OH2 TIP3 7474     -22.544  -6.255 -69.152  1.00  0.00      SOLV O
ATOM  63715  H1  TIP3 7474     -22.113  -6.964 -69.660  1.00  0.00      SOLV H
ATOM  63716  H2  TIP3 7474     -22.777  -6.723 -68.325  1.00  0.00      SOLV H
ATOM  63717  OH2 TIP3 7475     -23.542  -7.062 -66.675  1.00  0.00      SOLV O
ATOM  63718  H1  TIP3 7475     -23.055  -7.438 -65.929  1.00  0.00      SOLV H
ATOM  63719  H2  TIP3 7475     -23.704  -6.143 -66.370  1.00  0.00      SOLV H
ATOM  63720  OH2 TIP3 7476     -25.886 -10.837 -66.151  1.00  0.00      SOLV O
ATOM  63721  H1  TIP3 7476     -26.668 -10.658 -65.591  1.00  0.00      SOLV H
ATOM  63722  H2  TIP3 7476     -25.668  -9.938 -66.455  1.00  0.00      SOLV H
ATOM  63723  OH2 TIP3 7477     -16.019 -15.147 -55.895  1.00  0.00      SOLV O
ATOM  63724  H1  TIP3 7477     -15.383 -14.817 -55.242  1.00  0.00      SOLV H
ATOM  63725  H2  TIP3 7477     -16.099 -16.093 -55.660  1.00  0.00      SOLV H
ATOM  63726  OH2 TIP3 7478     -15.135 -15.272 -64.736  1.00  0.00      SOLV O
ATOM  63727  H1  TIP3 7478     -15.080 -14.756 -65.564  1.00  0.00      SOLV H
ATOM  63728  H2  TIP3 7478     -14.830 -14.622 -64.074  1.00  0.00      SOLV H
ATOM  63729  OH2 TIP3 7479     -21.390  -4.611 -66.020  1.00  0.00      SOLV O
ATOM  63730  H1  TIP3 7479     -22.330  -4.410 -65.863  1.00  0.00      SOLV H
ATOM  63731  H2  TIP3 7479     -21.113  -3.838 -66.527  1.00  0.00      SOLV H
ATOM  63732  OH2 TIP3 7480     -18.432 -14.476 -63.973  1.00  0.00      SOLV O
ATOM  63733  H1  TIP3 7480     -17.843 -13.697 -63.874  1.00  0.00      SOLV H
ATOM  63734  H2  TIP3 7480     -18.580 -14.729 -63.039  1.00  0.00      SOLV H
ATOM  63735  OH2 TIP3 7481     -18.178 -13.298 -54.855  1.00  0.00      SOLV O
ATOM  63736  H1  TIP3 7481     -18.298 -12.853 -53.996  1.00  0.00      SOLV H
ATOM  63737  H2  TIP3 7481     -17.396 -13.852 -54.704  1.00  0.00      SOLV H
ATOM  63738  OH2 TIP3 7482     -16.687 -16.977 -63.113  1.00  0.00      SOLV O
ATOM  63739  H1  TIP3 7482     -17.098 -16.458 -62.400  1.00  0.00      SOLV H
ATOM  63740  H2  TIP3 7482     -16.137 -16.293 -63.557  1.00  0.00      SOLV H
ATOM  63741  OH2 TIP3 7483     -24.225  -4.471 -65.943  1.00  0.00      SOLV O
ATOM  63742  H1  TIP3 7483     -24.413  -3.647 -66.451  1.00  0.00      SOLV H
ATOM  63743  H2  TIP3 7483     -24.548  -4.235 -65.051  1.00  0.00      SOLV H
ATOM  63744  OH2 TIP3 7484     -21.066 -17.345 -66.398  1.00  0.00      SOLV O
ATOM  63745  H1  TIP3 7484     -21.366 -16.542 -65.937  1.00  0.00      SOLV H
ATOM  63746  H2  TIP3 7484     -20.122 -17.355 -66.121  1.00  0.00      SOLV H
ATOM  63747  OH2 TIP3 7485     -11.645 -13.279 -53.889  1.00  0.00      SOLV O
ATOM  63748  H1  TIP3 7485     -12.608 -13.387 -54.048  1.00  0.00      SOLV H
ATOM  63749  H2  TIP3 7485     -11.333 -13.216 -54.804  1.00  0.00      SOLV H
ATOM  63750  OH2 TIP3 7486     -14.260 -10.196 -59.917  1.00  0.00      SOLV O
ATOM  63751  H1  TIP3 7486     -14.865 -10.914 -60.173  1.00  0.00      SOLV H
ATOM  63752  H2  TIP3 7486     -13.558 -10.682 -59.427  1.00  0.00      SOLV H
ATOM  63753  OH2 TIP3 7487     -26.177  -8.180 -67.369  1.00  0.00      SOLV O
ATOM  63754  H1  TIP3 7487     -25.780  -7.368 -67.013  1.00  0.00      SOLV H
ATOM  63755  H2  TIP3 7487     -25.479  -8.428 -68.007  1.00  0.00      SOLV H
ATOM  63756  OH2 TIP3 7488     -25.348 -15.644 -68.125  1.00  0.00      SOLV O
ATOM  63757  H1  TIP3 7488     -25.639 -14.728 -67.953  1.00  0.00      SOLV H
ATOM  63758  H2  TIP3 7488     -26.126 -16.055 -68.509  1.00  0.00      SOLV H
ATOM  63759  OH2 TIP3 7489     -16.318  -1.105 -58.233  1.00  0.00      SOLV O
ATOM  63760  H1  TIP3 7489     -16.642  -0.506 -58.934  1.00  0.00      SOLV H
ATOM  63761  H2  TIP3 7489     -15.417  -0.738 -58.111  1.00  0.00      SOLV H
ATOM  63762  OH2 TIP3 7490     -22.856 -20.231 -59.481  1.00  0.00      SOLV O
ATOM  63763  H1  TIP3 7490     -23.017 -20.293 -60.448  1.00  0.00      SOLV H
ATOM  63764  H2  TIP3 7490     -22.951 -21.163 -59.196  1.00  0.00      SOLV H
ATOM  63765  OH2 TIP3 7491     -28.442  -7.507 -63.359  1.00  0.00      SOLV O
ATOM  63766  H1  TIP3 7491     -29.393  -7.348 -63.323  1.00  0.00      SOLV H
ATOM  63767  H2  TIP3 7491     -28.181  -6.907 -64.073  1.00  0.00      SOLV H
ATOM  63768  OH2 TIP3 7492     -30.064  -5.220 -51.954  1.00  0.00      SOLV O
ATOM  63769  H1  TIP3 7492     -29.382  -5.251 -51.254  1.00  0.00      SOLV H
ATOM  63770  H2  TIP3 7492     -30.140  -6.160 -52.185  1.00  0.00      SOLV H
ATOM  63771  OH2 TIP3 7493     -25.333  -4.763 -50.363  1.00  0.00      SOLV O
ATOM  63772  H1  TIP3 7493     -24.422  -4.922 -50.087  1.00  0.00      SOLV H
ATOM  63773  H2  TIP3 7493     -25.299  -5.044 -51.296  1.00  0.00      SOLV H
ATOM  63774  OH2 TIP3 7494     -21.223  -3.826 -68.975  1.00  0.00      SOLV O
ATOM  63775  H1  TIP3 7494     -21.688  -4.685 -68.845  1.00  0.00      SOLV H
ATOM  63776  H2  TIP3 7494     -20.350  -4.140 -69.264  1.00  0.00      SOLV H
ATOM  63777  OH2 TIP3 7495     -18.579  -4.148 -51.663  1.00  0.00      SOLV O
ATOM  63778  H1  TIP3 7495     -18.604  -5.045 -51.279  1.00  0.00      SOLV H
ATOM  63779  H2  TIP3 7495     -17.965  -3.672 -51.067  1.00  0.00      SOLV H
ATOM  63780  OH2 TIP3 7496     -16.892  -2.524 -68.791  1.00  0.00      SOLV O
ATOM  63781  H1  TIP3 7496     -16.367  -3.184 -68.312  1.00  0.00      SOLV H
ATOM  63782  H2  TIP3 7496     -16.219  -2.107 -69.359  1.00  0.00      SOLV H
ATOM  63783  OH2 TIP3 7497     -28.050 -11.117 -51.065  1.00  0.00      SOLV O
ATOM  63784  H1  TIP3 7497     -27.625 -11.972 -51.258  1.00  0.00      SOLV H
ATOM  63785  H2  TIP3 7497     -28.861 -11.154 -51.609  1.00  0.00      SOLV H
ATOM  63786  OH2 TIP3 7498     -24.131  -9.480 -69.027  1.00  0.00      SOLV O
ATOM  63787  H1  TIP3 7498     -23.698 -10.014 -68.341  1.00  0.00      SOLV H
ATOM  63788  H2  TIP3 7498     -23.338  -9.183 -69.524  1.00  0.00      SOLV H
ATOM  63789  OH2 TIP3 7499     -21.783  -8.892 -51.610  1.00  0.00      SOLV O
ATOM  63790  H1  TIP3 7499     -22.148  -8.738 -52.497  1.00  0.00      SOLV H
ATOM  63791  H2  TIP3 7499     -21.338  -9.762 -51.712  1.00  0.00      SOLV H
ATOM  63792  OH2 TIP3 7500     -19.383  -6.518 -69.217  1.00  0.00      SOLV O
ATOM  63793  H1  TIP3 7500     -19.555  -6.541 -68.255  1.00  0.00      SOLV H
ATOM  63794  H2  TIP3 7500     -19.185  -7.465 -69.387  1.00  0.00      SOLV H
ATOM  63795  OH2 TIP3 7501     -16.358  -7.145 -54.194  1.00  0.00      SOLV O
ATOM  63796  H1  TIP3 7501     -15.757  -6.383 -54.322  1.00  0.00      SOLV H
ATOM  63797  H2  TIP3 7501     -17.221  -6.704 -54.206  1.00  0.00      SOLV H
ATOM  63798  OH2 TIP3 7502     -26.371 -13.552 -51.666  1.00  0.00      SOLV O
ATOM  63799  H1  TIP3 7502     -25.559 -14.069 -51.685  1.00  0.00      SOLV H
ATOM  63800  H2  TIP3 7502     -26.482 -13.442 -50.694  1.00  0.00      SOLV H
ATOM  63801  OH2 TIP3 7503     -22.317 -10.845 -66.592  1.00  0.00      SOLV O
ATOM  63802  H1  TIP3 7503     -22.595 -11.510 -65.945  1.00  0.00      SOLV H
ATOM  63803  H2  TIP3 7503     -21.788 -11.385 -67.217  1.00  0.00      SOLV H
ATOM  63804  OH2 TIP3 7504     -22.270 -13.177 -54.266  1.00  0.00      SOLV O
ATOM  63805  H1  TIP3 7504     -23.089 -12.696 -54.048  1.00  0.00      SOLV H
ATOM  63806  H2  TIP3 7504     -21.918 -12.635 -54.996  1.00  0.00      SOLV H
ATOM  63807  OH2 TIP3 7505     -20.703 -12.271 -68.343  1.00  0.00      SOLV O
ATOM  63808  H1  TIP3 7505     -20.802 -12.238 -69.314  1.00  0.00      SOLV H
ATOM  63809  H2  TIP3 7505     -19.823 -11.852 -68.227  1.00  0.00      SOLV H
ATOM  63810  OH2 TIP3 7506     -18.355  -9.034 -50.896  1.00  0.00      SOLV O
ATOM  63811  H1  TIP3 7506     -17.437  -8.805 -51.096  1.00  0.00      SOLV H
ATOM  63812  H2  TIP3 7506     -18.265  -9.837 -50.358  1.00  0.00      SOLV H
ATOM  63813  OH2 TIP3 7507     -12.709  -6.889 -68.882  1.00  0.00      SOLV O
ATOM  63814  H1  TIP3 7507     -12.688  -7.289 -69.766  1.00  0.00      SOLV H
ATOM  63815  H2  TIP3 7507     -12.979  -5.973 -69.098  1.00  0.00      SOLV H
ATOM  63816  OH2 TIP3 7508     -20.961 -15.466 -53.186  1.00  0.00      SOLV O
ATOM  63817  H1  TIP3 7508     -20.672 -16.092 -53.873  1.00  0.00      SOLV H
ATOM  63818  H2  TIP3 7508     -21.323 -14.728 -53.721  1.00  0.00      SOLV H
ATOM  63819  OH2 TIP3 7509     -20.090 -16.921 -55.657  1.00  0.00      SOLV O
ATOM  63820  H1  TIP3 7509     -19.772 -16.250 -56.300  1.00  0.00      SOLV H
ATOM  63821  H2  TIP3 7509     -20.919 -17.230 -56.079  1.00  0.00      SOLV H
ATOM  63822  OH2 TIP3 7510     -20.475 -11.283 -55.461  1.00  0.00      SOLV O
ATOM  63823  H1  TIP3 7510     -19.666 -11.079 -55.948  1.00  0.00      SOLV H
ATOM  63824  H2  TIP3 7510     -21.073 -10.568 -55.746  1.00  0.00      SOLV H
ATOM  63825  OH2 TIP3 7511     -15.558 -11.871 -50.339  1.00  0.00      SOLV O
ATOM  63826  H1  TIP3 7511     -15.020 -12.635 -50.590  1.00  0.00      SOLV H
ATOM  63827  H2  TIP3 7511     -14.941 -11.141 -50.518  1.00  0.00      SOLV H
ATOM  63828  OH2 TIP3 7512     -15.261  -8.823 -52.378  1.00  0.00      SOLV O
ATOM  63829  H1  TIP3 7512     -15.751  -8.175 -52.929  1.00  0.00      SOLV H
ATOM  63830  H2  TIP3 7512     -14.363  -8.432 -52.450  1.00  0.00      SOLV H
ATOM  63831  OH2 TIP3 7513     -22.844 -14.899 -51.224  1.00  0.00      SOLV O
ATOM  63832  H1  TIP3 7513     -23.403 -15.674 -51.413  1.00  0.00      SOLV H
ATOM  63833  H2  TIP3 7513     -22.176 -14.950 -51.931  1.00  0.00      SOLV H
ATOM  63834  OH2 TIP3 7514     -18.497 -19.053 -55.240  1.00  0.00      SOLV O
ATOM  63835  H1  TIP3 7514     -19.002 -18.213 -55.356  1.00  0.00      SOLV H
ATOM  63836  H2  TIP3 7514     -19.078 -19.682 -55.708  1.00  0.00      SOLV H
ATOM  63837  OH2 TIP3 7515     -18.704 -14.618 -51.684  1.00  0.00      SOLV O
ATOM  63838  H1  TIP3 7515     -18.934 -14.909 -50.783  1.00  0.00      SOLV H
ATOM  63839  H2  TIP3 7515     -19.472 -14.975 -52.175  1.00  0.00      SOLV H
ATOM  63840  OH2 TIP3 7516     -15.937 -14.457 -52.617  1.00  0.00      SOLV O
ATOM  63841  H1  TIP3 7516     -16.838 -14.726 -52.363  1.00  0.00      SOLV H
ATOM  63842  H2  TIP3 7516     -15.386 -14.901 -51.942  1.00  0.00      SOLV H
ATOM  63843  OH2 TIP3 7517     -13.948 -15.177 -50.647  1.00  0.00      SOLV O
ATOM  63844  H1  TIP3 7517     -13.713 -16.128 -50.654  1.00  0.00      SOLV H
ATOM  63845  H2  TIP3 7517     -14.284 -15.039 -49.740  1.00  0.00      SOLV H
ATOM  63846  OH2 TIP3 7518     -23.979 -17.440 -51.584  1.00  0.00      SOLV O
ATOM  63847  H1  TIP3 7518     -23.520 -18.084 -52.143  1.00  0.00      SOLV H
ATOM  63848  H2  TIP3 7518     -23.827 -17.814 -50.692  1.00  0.00      SOLV H
ATOM  63849  OH2 TIP3 7519     -18.077 -19.570 -52.585  1.00  0.00      SOLV O
ATOM  63850  H1  TIP3 7519     -17.227 -20.051 -52.607  1.00  0.00      SOLV H
ATOM  63851  H2  TIP3 7519     -18.255 -19.446 -53.537  1.00  0.00      SOLV H
ATOM  63852  OH2 TIP3 7520     -18.243 -17.914 -50.453  1.00  0.00      SOLV O
ATOM  63853  H1  TIP3 7520     -18.234 -18.414 -51.297  1.00  0.00      SOLV H
ATOM  63854  H2  TIP3 7520     -19.054 -17.367 -50.532  1.00  0.00      SOLV H
ATOM  63855  OH2 TIP3 7521     -24.427  -2.088 -67.279  1.00  0.00      SOLV O
ATOM  63856  H1  TIP3 7521     -23.505  -1.773 -67.225  1.00  0.00      SOLV H
ATOM  63857  H2  TIP3 7521     -24.740  -1.538 -68.018  1.00  0.00      SOLV H
ATOM  63858  OH2 TIP3 7522     -28.648  -9.295 -67.873  1.00  0.00      SOLV O
ATOM  63859  H1  TIP3 7522     -27.772  -8.919 -67.628  1.00  0.00      SOLV H
ATOM  63860  H2  TIP3 7522     -28.381 -10.004 -68.499  1.00  0.00      SOLV H
ATOM  63861  OH2 TIP3 7523     -31.569  -4.684 -62.802  1.00  0.00      SOLV O
ATOM  63862  H1  TIP3 7523     -32.056  -5.346 -63.342  1.00  0.00      SOLV H
ATOM  63863  H2  TIP3 7523     -31.116  -5.270 -62.156  1.00  0.00      SOLV H
ATOM  63864  OH2 TIP3 7524     -30.270  -6.242 -61.014  1.00  0.00      SOLV O
ATOM  63865  H1  TIP3 7524     -30.243  -7.180 -60.778  1.00  0.00      SOLV H
ATOM  63866  H2  TIP3 7524     -30.066  -5.840 -60.148  1.00  0.00      SOLV H
ATOM  63867  OH2 TIP3 7525     -14.032   0.389 -57.979  1.00  0.00      SOLV O
ATOM  63868  H1  TIP3 7525     -13.991   0.513 -57.016  1.00  0.00      SOLV H
ATOM  63869  H2  TIP3 7525     -13.457   1.099 -58.297  1.00  0.00      SOLV H
ATOM  63870  OH2 TIP3 7526     -14.224  -0.153 -55.131  1.00  0.00      SOLV O
ATOM  63871  H1  TIP3 7526     -14.438  -1.049 -55.461  1.00  0.00      SOLV H
ATOM  63872  H2  TIP3 7526     -13.603  -0.390 -54.425  1.00  0.00      SOLV H
ATOM  63873  OH2 TIP3 7527     -14.287  -4.707 -50.459  1.00  0.00      SOLV O
ATOM  63874  H1  TIP3 7527     -15.099  -5.019 -50.028  1.00  0.00      SOLV H
ATOM  63875  H2  TIP3 7527     -14.118  -3.849 -50.019  1.00  0.00      SOLV H
ATOM  63876  OH2 TIP3 7528     -12.504  -5.851 -64.948  1.00  0.00      SOLV O
ATOM  63877  H1  TIP3 7528     -11.822  -5.169 -64.790  1.00  0.00      SOLV H
ATOM  63878  H2  TIP3 7528     -12.229  -6.517 -64.276  1.00  0.00      SOLV H
ATOM  63879  OH2 TIP3 7529     -11.460  -7.501 -63.088  1.00  0.00      SOLV O
ATOM  63880  H1  TIP3 7529     -12.000  -8.244 -62.748  1.00  0.00      SOLV H
ATOM  63881  H2  TIP3 7529     -10.962  -7.205 -62.300  1.00  0.00      SOLV H
ATOM  63882  OH2 TIP3 7530     -12.565  -5.017 -58.012  1.00  0.00      SOLV O
ATOM  63883  H1  TIP3 7530     -11.729  -5.201 -58.477  1.00  0.00      SOLV H
ATOM  63884  H2  TIP3 7530     -12.765  -4.115 -58.322  1.00  0.00      SOLV H
ATOM  63885  OH2 TIP3 7531     -14.978  -2.844 -55.770  1.00  0.00      SOLV O
ATOM  63886  H1  TIP3 7531     -15.790  -2.715 -55.256  1.00  0.00      SOLV H
ATOM  63887  H2  TIP3 7531     -15.303  -3.314 -56.568  1.00  0.00      SOLV H
ATOM  63888  OH2 TIP3 7532     -11.159  -7.583 -66.692  1.00  0.00      SOLV O
ATOM  63889  H1  TIP3 7532     -11.745  -7.415 -67.461  1.00  0.00      SOLV H
ATOM  63890  H2  TIP3 7532     -11.541  -6.969 -66.042  1.00  0.00      SOLV H
ATOM  63891  OH2 TIP3 7533     -11.836 -10.761 -68.162  1.00  0.00      SOLV O
ATOM  63892  H1  TIP3 7533     -11.874 -10.085 -68.845  1.00  0.00      SOLV H
ATOM  63893  H2  TIP3 7533     -11.716 -11.583 -68.677  1.00  0.00      SOLV H
ATOM  63894  OH2 TIP3 7534     -13.165  -9.671 -62.501  1.00  0.00      SOLV O
ATOM  63895  H1  TIP3 7534     -12.852 -10.587 -62.592  1.00  0.00      SOLV H
ATOM  63896  H2  TIP3 7534     -13.458  -9.640 -61.570  1.00  0.00      SOLV H
ATOM  63897  OH2 TIP3 7535     -27.906 -12.732 -58.501  1.00  0.00      SOLV O
ATOM  63898  H1  TIP3 7535     -27.676 -12.721 -59.451  1.00  0.00      SOLV H
ATOM  63899  H2  TIP3 7535     -27.014 -12.625 -58.096  1.00  0.00      SOLV H
ATOM  63900  OH2 TIP3 7536     -12.907  -7.550 -52.797  1.00  0.00      SOLV O
ATOM  63901  H1  TIP3 7536     -12.039  -8.008 -52.730  1.00  0.00      SOLV H
ATOM  63902  H2  TIP3 7536     -12.627  -6.629 -52.922  1.00  0.00      SOLV H
ATOM  63903  OH2 TIP3 7537     -10.781  -9.051 -52.293  1.00  0.00      SOLV O
ATOM  63904  H1  TIP3 7537     -11.454  -9.761 -52.333  1.00  0.00      SOLV H
ATOM  63905  H2  TIP3 7537      -9.960  -9.582 -52.278  1.00  0.00      SOLV H
ATOM  63906  OH2 TIP3 7538     -11.639 -13.363 -69.046  1.00  0.00      SOLV O
ATOM  63907  H1  TIP3 7538     -10.930 -13.600 -68.418  1.00  0.00      SOLV H
ATOM  63908  H2  TIP3 7538     -12.292 -14.071 -68.939  1.00  0.00      SOLV H
ATOM  63909  OH2 TIP3 7539     -12.517 -12.068 -64.079  1.00  0.00      SOLV O
ATOM  63910  H1  TIP3 7539     -11.926 -12.851 -63.998  1.00  0.00      SOLV H
ATOM  63911  H2  TIP3 7539     -11.901 -11.426 -64.479  1.00  0.00      SOLV H
ATOM  63912  OH2 TIP3 7540     -12.161 -11.383 -58.629  1.00  0.00      SOLV O
ATOM  63913  H1  TIP3 7540     -11.324 -10.863 -58.686  1.00  0.00      SOLV H
ATOM  63914  H2  TIP3 7540     -12.328 -11.291 -57.674  1.00  0.00      SOLV H
ATOM  63915  OH2 TIP3 7541     -12.345 -10.674 -55.881  1.00  0.00      SOLV O
ATOM  63916  H1  TIP3 7541     -13.257 -10.589 -55.532  1.00  0.00      SOLV H
ATOM  63917  H2  TIP3 7541     -12.123  -9.736 -56.081  1.00  0.00      SOLV H
ATOM  63918  OH2 TIP3 7542     -26.640 -17.281 -52.380  1.00  0.00      SOLV O
ATOM  63919  H1  TIP3 7542     -25.697 -17.171 -52.140  1.00  0.00      SOLV H
ATOM  63920  H2  TIP3 7542     -26.798 -18.194 -52.074  1.00  0.00      SOLV H
ATOM  63921  OH2 TIP3 7543      -8.164 -15.522 -50.525  1.00  0.00      SOLV O
ATOM  63922  H1  TIP3 7543      -7.545 -15.986 -51.118  1.00  0.00      SOLV H
ATOM  63923  H2  TIP3 7543      -8.388 -14.725 -51.053  1.00  0.00      SOLV H
ATOM  63924  OH2 TIP3 7544     -11.024 -14.410 -64.046  1.00  0.00      SOLV O
ATOM  63925  H1  TIP3 7544     -10.682 -14.756 -63.197  1.00  0.00      SOLV H
ATOM  63926  H2  TIP3 7544     -11.405 -15.218 -64.440  1.00  0.00      SOLV H
ATOM  63927  OH2 TIP3 7545     -25.018 -18.495 -59.483  1.00  0.00      SOLV O
ATOM  63928  H1  TIP3 7545     -24.285 -19.110 -59.282  1.00  0.00      SOLV H
ATOM  63929  H2  TIP3 7545     -24.673 -17.672 -59.094  1.00  0.00      SOLV H
ATOM  63930  OH2 TIP3 7546     -27.604 -16.276 -58.480  1.00  0.00      SOLV O
ATOM  63931  H1  TIP3 7546     -26.964 -16.223 -59.213  1.00  0.00      SOLV H
ATOM  63932  H2  TIP3 7546     -27.475 -15.401 -58.092  1.00  0.00      SOLV H
ATOM  63933  OH2 TIP3 7547      -9.321 -13.749 -52.185  1.00  0.00      SOLV O
ATOM  63934  H1  TIP3 7547     -10.295 -13.678 -52.230  1.00  0.00      SOLV H
ATOM  63935  H2  TIP3 7547      -9.136 -14.182 -53.031  1.00  0.00      SOLV H
ATOM  63936  OH2 TIP3 7548      -9.315 -13.774 -67.477  1.00  0.00      SOLV O
ATOM  63937  H1  TIP3 7548      -8.696 -14.317 -68.004  1.00  0.00      SOLV H
ATOM  63938  H2  TIP3 7548      -8.880 -12.906 -67.484  1.00  0.00      SOLV H
ATOM  63939  OH2 TIP3 7549     -25.940 -19.697 -64.443  1.00  0.00      SOLV O
ATOM  63940  H1  TIP3 7549     -26.904 -19.824 -64.472  1.00  0.00      SOLV H
ATOM  63941  H2  TIP3 7549     -25.789 -18.969 -65.077  1.00  0.00      SOLV H
ATOM  63942  OH2 TIP3 7550     -17.098  -0.601 -62.439  1.00  0.00      SOLV O
ATOM  63943  H1  TIP3 7550     -16.350  -0.658 -63.067  1.00  0.00      SOLV H
ATOM  63944  H2  TIP3 7550     -16.738  -0.018 -61.757  1.00  0.00      SOLV H
ATOM  63945  OH2 TIP3 7551     -25.553 -20.906 -56.065  1.00  0.00      SOLV O
ATOM  63946  H1  TIP3 7551     -26.161 -21.257 -55.395  1.00  0.00      SOLV H
ATOM  63947  H2  TIP3 7551     -26.184 -20.436 -56.652  1.00  0.00      SOLV H
ATOM  63948  OH2 TIP3 7552     -27.964  -7.594 -51.894  1.00  0.00      SOLV O
ATOM  63949  H1  TIP3 7552     -28.779  -7.881 -52.338  1.00  0.00      SOLV H
ATOM  63950  H2  TIP3 7552     -28.104  -7.902 -50.986  1.00  0.00      SOLV H
ATOM  63951  OH2 TIP3 7553     -25.490  -5.822 -55.689  1.00  0.00      SOLV O
ATOM  63952  H1  TIP3 7553     -26.083  -5.093 -55.936  1.00  0.00      SOLV H
ATOM  63953  H2  TIP3 7553     -24.629  -5.401 -55.896  1.00  0.00      SOLV H
ATOM  63954  OH2 TIP3 7554     -21.857  -3.089 -52.739  1.00  0.00      SOLV O
ATOM  63955  H1  TIP3 7554     -21.651  -3.263 -51.794  1.00  0.00      SOLV H
ATOM  63956  H2  TIP3 7554     -21.180  -2.411 -52.957  1.00  0.00      SOLV H
ATOM  63957  OH2 TIP3 7555     -20.135  -1.070 -53.418  1.00  0.00      SOLV O
ATOM  63958  H1  TIP3 7555     -19.249  -1.389 -53.656  1.00  0.00      SOLV H
ATOM  63959  H2  TIP3 7555     -19.936  -0.606 -52.575  1.00  0.00      SOLV H
ATOM  63960  OH2 TIP3 7556      -9.648 -15.811 -54.337  1.00  0.00      SOLV O
ATOM  63961  H1  TIP3 7556     -10.500 -15.806 -54.806  1.00  0.00      SOLV H
ATOM  63962  H2  TIP3 7556      -9.193 -16.568 -54.769  1.00  0.00      SOLV H
ATOM  63963  OH2 TIP3 7557     -29.040  -3.689 -55.628  1.00  0.00      SOLV O
ATOM  63964  H1  TIP3 7557     -29.904  -3.405 -55.980  1.00  0.00      SOLV H
ATOM  63965  H2  TIP3 7557     -29.273  -3.876 -54.711  1.00  0.00      SOLV H
ATOM  63966  OH2 TIP3 7558     -26.512  -3.217 -56.536  1.00  0.00      SOLV O
ATOM  63967  H1  TIP3 7558     -27.412  -3.344 -56.158  1.00  0.00      SOLV H
ATOM  63968  H2  TIP3 7558     -26.709  -2.659 -57.311  1.00  0.00      SOLV H
ATOM  63969  OH2 TIP3 7559     -22.078  -1.736 -57.339  1.00  0.00      SOLV O
ATOM  63970  H1  TIP3 7559     -22.667  -1.374 -58.025  1.00  0.00      SOLV H
ATOM  63971  H2  TIP3 7559     -22.157  -1.053 -56.640  1.00  0.00      SOLV H
ATOM  63972  OH2 TIP3 7560     -19.502  -2.052 -56.404  1.00  0.00      SOLV O
ATOM  63973  H1  TIP3 7560     -20.420  -2.084 -56.729  1.00  0.00      SOLV H
ATOM  63974  H2  TIP3 7560     -19.309  -1.104 -56.454  1.00  0.00      SOLV H
ATOM  63975  OH2 TIP3 7561     -17.643   0.278 -56.112  1.00  0.00      SOLV O
ATOM  63976  H1  TIP3 7561     -17.938   1.177 -56.375  1.00  0.00      SOLV H
ATOM  63977  H2  TIP3 7561     -17.231  -0.046 -56.937  1.00  0.00      SOLV H
ATOM  63978  OH2 TIP3 7562     -29.102  -5.091 -58.687  1.00  0.00      SOLV O
ATOM  63979  H1  TIP3 7562     -28.963  -5.523 -57.815  1.00  0.00      SOLV H
ATOM  63980  H2  TIP3 7562     -28.210  -5.214 -59.080  1.00  0.00      SOLV H
ATOM  63981  OH2 TIP3 7563     -26.729  -5.643 -59.997  1.00  0.00      SOLV O
ATOM  63982  H1  TIP3 7563     -26.500  -6.569 -59.776  1.00  0.00      SOLV H
ATOM  63983  H2  TIP3 7563     -25.940  -5.172 -59.651  1.00  0.00      SOLV H
ATOM  63984  OH2 TIP3 7564     -24.400  -4.332 -59.147  1.00  0.00      SOLV O
ATOM  63985  H1  TIP3 7564     -23.876  -5.110 -59.410  1.00  0.00      SOLV H
ATOM  63986  H2  TIP3 7564     -24.273  -4.355 -58.184  1.00  0.00      SOLV H
ATOM  63987  OH2 TIP3 7565     -16.374 -16.642 -60.054  1.00  0.00      SOLV O
ATOM  63988  H1  TIP3 7565     -16.762 -17.491 -59.775  1.00  0.00      SOLV H
ATOM  63989  H2  TIP3 7565     -15.585 -16.926 -60.542  1.00  0.00      SOLV H
ATOM  63990  OH2 TIP3 7566     -10.865 -16.804 -59.892  1.00  0.00      SOLV O
ATOM  63991  H1  TIP3 7566     -10.454 -16.066 -60.398  1.00  0.00      SOLV H
ATOM  63992  H2  TIP3 7566     -11.800 -16.743 -60.163  1.00  0.00      SOLV H
ATOM  63993  OH2 TIP3 7567      -9.710 -15.070 -61.664  1.00  0.00      SOLV O
ATOM  63994  H1  TIP3 7567      -8.855 -15.352 -62.058  1.00  0.00      SOLV H
ATOM  63995  H2  TIP3 7567      -9.528 -14.109 -61.537  1.00  0.00      SOLV H
ATOM  63996  OH2 TIP3 7568     -23.084 -20.516 -62.220  1.00  0.00      SOLV O
ATOM  63997  H1  TIP3 7568     -23.817 -20.979 -62.668  1.00  0.00      SOLV H
ATOM  63998  H2  TIP3 7568     -22.364 -21.173 -62.295  1.00  0.00      SOLV H
ATOM  63999  OH2 TIP3 7569     -24.229 -21.130 -66.520  1.00  0.00      SOLV O
ATOM  64000  H1  TIP3 7569     -23.892 -20.315 -66.933  1.00  0.00      SOLV H
ATOM  64001  H2  TIP3 7569     -24.827 -20.776 -65.838  1.00  0.00      SOLV H
ATOM  64002  OH2 TIP3 7570     -18.749 -19.136 -62.382  1.00  0.00      SOLV O
ATOM  64003  H1  TIP3 7570     -18.075 -18.442 -62.479  1.00  0.00      SOLV H
ATOM  64004  H2  TIP3 7570     -18.796 -19.227 -61.425  1.00  0.00      SOLV H
ATOM  64005  OH2 TIP3 7571     -13.508 -17.134 -60.768  1.00  0.00      SOLV O
ATOM  64006  H1  TIP3 7571     -13.472 -17.092 -61.730  1.00  0.00      SOLV H
ATOM  64007  H2  TIP3 7571     -13.592 -18.099 -60.605  1.00  0.00      SOLV H
ATOM  64008  OH2 TIP3 7572     -12.297 -16.663 -65.103  1.00  0.00      SOLV O
ATOM  64009  H1  TIP3 7572     -13.215 -16.379 -65.225  1.00  0.00      SOLV H
ATOM  64010  H2  TIP3 7572     -12.416 -17.612 -64.880  1.00  0.00      SOLV H
ATOM  64011  OH2 TIP3 7573     -29.541  -6.062 -65.467  1.00  0.00      SOLV O
ATOM  64012  H1  TIP3 7573     -30.186  -6.325 -66.146  1.00  0.00      SOLV H
ATOM  64013  H2  TIP3 7573     -29.847  -5.164 -65.282  1.00  0.00      SOLV H
ATOM  64014  OH2 TIP3 7574     -23.019 -18.708 -68.003  1.00  0.00      SOLV O
ATOM  64015  H1  TIP3 7574     -22.288 -19.104 -68.507  1.00  0.00      SOLV H
ATOM  64016  H2  TIP3 7574     -22.525 -18.214 -67.317  1.00  0.00      SOLV H
ATOM  64017  OH2 TIP3 7575     -18.496 -16.753 -65.489  1.00  0.00      SOLV O
ATOM  64018  H1  TIP3 7575     -17.965 -17.233 -64.836  1.00  0.00      SOLV H
ATOM  64019  H2  TIP3 7575     -18.598 -15.901 -65.014  1.00  0.00      SOLV H
ATOM  64020  OH2 TIP3 7576     -21.678  -1.858 -67.143  1.00  0.00      SOLV O
ATOM  64021  H1  TIP3 7576     -20.807  -1.425 -67.254  1.00  0.00      SOLV H
ATOM  64022  H2  TIP3 7576     -21.636  -2.487 -67.898  1.00  0.00      SOLV H
ATOM  64023  OH2 TIP3 7577     -15.140  -0.115 -64.376  1.00  0.00      SOLV O
ATOM  64024  H1  TIP3 7577     -15.041  -0.973 -64.857  1.00  0.00      SOLV H
ATOM  64025  H2  TIP3 7577     -15.456   0.468 -65.094  1.00  0.00      SOLV H
ATOM  64026  OH2 TIP3 7578     -23.345 -20.018 -52.754  1.00  0.00      SOLV O
ATOM  64027  H1  TIP3 7578     -23.482 -20.876 -52.328  1.00  0.00      SOLV H
ATOM  64028  H2  TIP3 7578     -22.472 -19.792 -52.369  1.00  0.00      SOLV H
ATOM  64029  OH2 TIP3 7579     -21.204 -19.984 -51.092  1.00  0.00      SOLV O
ATOM  64030  H1  TIP3 7579     -20.260 -19.983 -51.318  1.00  0.00      SOLV H
ATOM  64031  H2  TIP3 7579     -21.296 -20.849 -50.652  1.00  0.00      SOLV H
ATOM  64032  OH2 TIP3 7580     -28.171  -4.595 -68.526  1.00  0.00      SOLV O
ATOM  64033  H1  TIP3 7580     -28.451  -4.462 -67.608  1.00  0.00      SOLV H
ATOM  64034  H2  TIP3 7580     -27.226  -4.834 -68.426  1.00  0.00      SOLV H
ATOM  64035  OH2 TIP3 7581     -13.039 -17.767 -50.971  1.00  0.00      SOLV O
ATOM  64036  H1  TIP3 7581     -12.857 -18.228 -50.124  1.00  0.00      SOLV H
ATOM  64037  H2  TIP3 7581     -12.140 -17.523 -51.267  1.00  0.00      SOLV H
ATOM  64038  OH2 TIP3 7582     -15.456  -1.615 -52.224  1.00  0.00      SOLV O
ATOM  64039  H1  TIP3 7582     -16.124  -1.980 -52.837  1.00  0.00      SOLV H
ATOM  64040  H2  TIP3 7582     -15.845  -0.731 -52.075  1.00  0.00      SOLV H
ATOM  64041  OH2 TIP3 7583       0.238  -2.570 -62.318  1.00  0.00      SOLV O
ATOM  64042  H1  TIP3 7583      -0.121  -1.658 -62.325  1.00  0.00      SOLV H
ATOM  64043  H2  TIP3 7583      -0.390  -3.020 -62.903  1.00  0.00      SOLV H
ATOM  64044  OH2 TIP3 7584      -0.573  -3.599 -58.844  1.00  0.00      SOLV O
ATOM  64045  H1  TIP3 7584      -0.404  -4.171 -58.077  1.00  0.00      SOLV H
ATOM  64046  H2  TIP3 7584      -0.713  -4.239 -59.554  1.00  0.00      SOLV H
ATOM  64047  OH2 TIP3 7585      -7.733  -6.472 -57.209  1.00  0.00      SOLV O
ATOM  64048  H1  TIP3 7585      -7.376  -7.162 -56.611  1.00  0.00      SOLV H
ATOM  64049  H2  TIP3 7585      -7.115  -5.751 -57.029  1.00  0.00      SOLV H
ATOM  64050  OH2 TIP3 7586       1.829   0.421 -60.571  1.00  0.00      SOLV O
ATOM  64051  H1  TIP3 7586       1.796  -0.417 -60.085  1.00  0.00      SOLV H
ATOM  64052  H2  TIP3 7586       1.780   1.056 -59.838  1.00  0.00      SOLV H
ATOM  64053  OH2 TIP3 7587      -8.308  -1.982 -58.809  1.00  0.00      SOLV O
ATOM  64054  H1  TIP3 7587      -8.276  -2.930 -59.055  1.00  0.00      SOLV H
ATOM  64055  H2  TIP3 7587      -7.360  -1.821 -58.656  1.00  0.00      SOLV H
ATOM  64056  OH2 TIP3 7588      -9.299  -9.242 -63.299  1.00  0.00      SOLV O
ATOM  64057  H1  TIP3 7588      -9.964  -8.530 -63.340  1.00  0.00      SOLV H
ATOM  64058  H2  TIP3 7588      -9.648  -9.845 -63.973  1.00  0.00      SOLV H
ATOM  64059  OH2 TIP3 7589      -9.418  -6.884 -61.166  1.00  0.00      SOLV O
ATOM  64060  H1  TIP3 7589      -8.912  -7.598 -60.724  1.00  0.00      SOLV H
ATOM  64061  H2  TIP3 7589      -8.739  -6.506 -61.739  1.00  0.00      SOLV H
ATOM  64062  OH2 TIP3 7590      -2.528   4.301 -60.232  1.00  0.00      SOLV O
ATOM  64063  H1  TIP3 7590      -1.739   3.828 -60.587  1.00  0.00      SOLV H
ATOM  64064  H2  TIP3 7590      -2.607   3.900 -59.359  1.00  0.00      SOLV H
ATOM  64065  OH2 TIP3 7591      -2.946  -1.849 -58.386  1.00  0.00      SOLV O
ATOM  64066  H1  TIP3 7591      -2.372  -2.402 -58.943  1.00  0.00      SOLV H
ATOM  64067  H2  TIP3 7591      -2.256  -1.467 -57.809  1.00  0.00      SOLV H
ATOM  64068  OH2 TIP3 7592       8.037  -6.914 -57.566  1.00  0.00      SOLV O
ATOM  64069  H1  TIP3 7592       7.973  -6.269 -56.828  1.00  0.00      SOLV H
ATOM  64070  H2  TIP3 7592       8.327  -6.329 -58.284  1.00  0.00      SOLV H
ATOM  64071  OH2 TIP3 7593       1.892  -6.076 -58.100  1.00  0.00      SOLV O
ATOM  64072  H1  TIP3 7593       2.385  -6.916 -58.032  1.00  0.00      SOLV H
ATOM  64073  H2  TIP3 7593       1.792  -5.983 -59.062  1.00  0.00      SOLV H
ATOM  64074  OH2 TIP3 7594      -3.873 -10.184 -60.816  1.00  0.00      SOLV O
ATOM  64075  H1  TIP3 7594      -4.111  -9.349 -61.269  1.00  0.00      SOLV H
ATOM  64076  H2  TIP3 7594      -4.103 -10.833 -61.515  1.00  0.00      SOLV H
ATOM  64077  OH2 TIP3 7595       3.361  -7.461 -62.490  1.00  0.00      SOLV O
ATOM  64078  H1  TIP3 7595       4.042  -7.586 -61.785  1.00  0.00      SOLV H
ATOM  64079  H2  TIP3 7595       3.777  -6.767 -63.022  1.00  0.00      SOLV H
ATOM  64080  OH2 TIP3 7596      -7.922  -9.016 -60.144  1.00  0.00      SOLV O
ATOM  64081  H1  TIP3 7596      -7.123  -9.274 -59.638  1.00  0.00      SOLV H
ATOM  64082  H2  TIP3 7596      -7.658  -9.301 -61.039  1.00  0.00      SOLV H
ATOM  64083  OH2 TIP3 7597      -3.588  -5.877 -60.787  1.00  0.00      SOLV O
ATOM  64084  H1  TIP3 7597      -2.740  -6.136 -60.374  1.00  0.00      SOLV H
ATOM  64085  H2  TIP3 7597      -3.823  -6.688 -61.282  1.00  0.00      SOLV H
ATOM  64086  OH2 TIP3 7598       7.962  -5.407 -55.304  1.00  0.00      SOLV O
ATOM  64087  H1  TIP3 7598       7.122  -4.920 -55.457  1.00  0.00      SOLV H
ATOM  64088  H2  TIP3 7598       7.975  -5.442 -54.335  1.00  0.00      SOLV H
ATOM  64089  OH2 TIP3 7599      -4.660 -11.606 -56.815  1.00  0.00      SOLV O
ATOM  64090  H1  TIP3 7599      -5.106 -11.073 -57.497  1.00  0.00      SOLV H
ATOM  64091  H2  TIP3 7599      -5.322 -11.582 -56.095  1.00  0.00      SOLV H
ATOM  64092  OH2 TIP3 7600      -0.876  -0.207 -63.242  1.00  0.00      SOLV O
ATOM  64093  H1  TIP3 7600      -1.115  -0.507 -64.122  1.00  0.00      SOLV H
ATOM  64094  H2  TIP3 7600      -1.490   0.539 -63.098  1.00  0.00      SOLV H
ATOM  64095  OH2 TIP3 7601      -4.780  -3.505 -56.623  1.00  0.00      SOLV O
ATOM  64096  H1  TIP3 7601      -5.621  -3.135 -56.269  1.00  0.00      SOLV H
ATOM  64097  H2  TIP3 7601      -4.286  -2.698 -56.828  1.00  0.00      SOLV H
ATOM  64098  OH2 TIP3 7602       5.260  -7.556 -60.488  1.00  0.00      SOLV O
ATOM  64099  H1  TIP3 7602       5.208  -8.295 -59.868  1.00  0.00      SOLV H
ATOM  64100  H2  TIP3 7602       5.629  -6.854 -59.925  1.00  0.00      SOLV H
ATOM  64101  OH2 TIP3 7603      -5.713 -10.045 -58.849  1.00  0.00      SOLV O
ATOM  64102  H1  TIP3 7603      -5.325  -9.258 -58.383  1.00  0.00      SOLV H
ATOM  64103  H2  TIP3 7603      -4.997 -10.181 -59.512  1.00  0.00      SOLV H
ATOM  64104  OH2 TIP3 7604      -6.946  -2.176 -55.730  1.00  0.00      SOLV O
ATOM  64105  H1  TIP3 7604      -7.274  -1.300 -56.010  1.00  0.00      SOLV H
ATOM  64106  H2  TIP3 7604      -7.756  -2.532 -55.307  1.00  0.00      SOLV H
ATOM  64107  OH2 TIP3 7605     -10.550  -3.815 -64.951  1.00  0.00      SOLV O
ATOM  64108  H1  TIP3 7605     -10.866  -3.544 -65.826  1.00  0.00      SOLV H
ATOM  64109  H2  TIP3 7605     -10.654  -3.010 -64.412  1.00  0.00      SOLV H
ATOM  64110  OH2 TIP3 7606       1.785   2.312 -58.183  1.00  0.00      SOLV O
ATOM  64111  H1  TIP3 7606       0.849   2.056 -58.026  1.00  0.00      SOLV H
ATOM  64112  H2  TIP3 7606       1.693   3.268 -58.343  1.00  0.00      SOLV H
ATOM  64113  OH2 TIP3 7607       5.964  -8.633 -56.713  1.00  0.00      SOLV O
ATOM  64114  H1  TIP3 7607       5.066  -8.309 -56.896  1.00  0.00      SOLV H
ATOM  64115  H2  TIP3 7607       6.525  -8.031 -57.242  1.00  0.00      SOLV H
ATOM  64116  OH2 TIP3 7608       0.021 -12.804 -59.319  1.00  0.00      SOLV O
ATOM  64117  H1  TIP3 7608       0.144 -13.766 -59.382  1.00  0.00      SOLV H
ATOM  64118  H2  TIP3 7608      -0.908 -12.753 -59.007  1.00  0.00      SOLV H
ATOM  64119  OH2 TIP3 7609      -0.491   3.374 -61.678  1.00  0.00      SOLV O
ATOM  64120  H1  TIP3 7609       0.219   2.803 -62.043  1.00  0.00      SOLV H
ATOM  64121  H2  TIP3 7609      -0.153   4.258 -61.931  1.00  0.00      SOLV H
ATOM  64122  OH2 TIP3 7610       1.403   1.816 -63.008  1.00  0.00      SOLV O
ATOM  64123  H1  TIP3 7610       1.291   1.072 -63.616  1.00  0.00      SOLV H
ATOM  64124  H2  TIP3 7610       1.598   1.337 -62.175  1.00  0.00      SOLV H
ATOM  64125  OH2 TIP3 7611       3.395   1.056 -54.586  1.00  0.00      SOLV O
ATOM  64126  H1  TIP3 7611       3.674   0.440 -55.291  1.00  0.00      SOLV H
ATOM  64127  H2  TIP3 7611       3.343   1.913 -55.039  1.00  0.00      SOLV H
ATOM  64128  OH2 TIP3 7612      -0.790  -3.694 -64.761  1.00  0.00      SOLV O
ATOM  64129  H1  TIP3 7612      -1.632  -3.380 -65.144  1.00  0.00      SOLV H
ATOM  64130  H2  TIP3 7612      -0.147  -3.441 -65.446  1.00  0.00      SOLV H
ATOM  64131  OH2 TIP3 7613      -0.218  -5.097 -67.857  1.00  0.00      SOLV O
ATOM  64132  H1  TIP3 7613       0.372  -4.808 -67.137  1.00  0.00      SOLV H
ATOM  64133  H2  TIP3 7613       0.404  -5.610 -68.393  1.00  0.00      SOLV H
ATOM  64134  OH2 TIP3 7614       6.366  -1.861 -56.524  1.00  0.00      SOLV O
ATOM  64135  H1  TIP3 7614       5.493  -1.421 -56.427  1.00  0.00      SOLV H
ATOM  64136  H2  TIP3 7614       6.733  -1.373 -57.284  1.00  0.00      SOLV H
ATOM  64137  OH2 TIP3 7615       2.388  -2.419 -63.916  1.00  0.00      SOLV O
ATOM  64138  H1  TIP3 7615       1.659  -2.404 -63.248  1.00  0.00      SOLV H
ATOM  64139  H2  TIP3 7615       3.114  -2.787 -63.373  1.00  0.00      SOLV H
ATOM  64140  OH2 TIP3 7616       2.911  -4.100 -54.775  1.00  0.00      SOLV O
ATOM  64141  H1  TIP3 7616       2.699  -3.336 -54.209  1.00  0.00      SOLV H
ATOM  64142  H2  TIP3 7616       2.159  -4.051 -55.397  1.00  0.00      SOLV H
ATOM  64143  OH2 TIP3 7617      -5.735  -4.546 -61.909  1.00  0.00      SOLV O
ATOM  64144  H1  TIP3 7617      -5.905  -5.013 -62.756  1.00  0.00      SOLV H
ATOM  64145  H2  TIP3 7617      -4.927  -5.004 -61.593  1.00  0.00      SOLV H
ATOM  64146  OH2 TIP3 7618      -5.585  -0.873 -59.229  1.00  0.00      SOLV O
ATOM  64147  H1  TIP3 7618      -5.467  -1.369 -60.050  1.00  0.00      SOLV H
ATOM  64148  H2  TIP3 7618      -4.715  -1.020 -58.807  1.00  0.00      SOLV H
ATOM  64149  OH2 TIP3 7619      -5.040  -5.584 -58.328  1.00  0.00      SOLV O
ATOM  64150  H1  TIP3 7619      -4.456  -5.366 -59.076  1.00  0.00      SOLV H
ATOM  64151  H2  TIP3 7619      -4.839  -4.865 -57.688  1.00  0.00      SOLV H
ATOM  64152  OH2 TIP3 7620      -0.827   1.761 -57.630  1.00  0.00      SOLV O
ATOM  64153  H1  TIP3 7620      -1.237   2.283 -56.924  1.00  0.00      SOLV H
ATOM  64154  H2  TIP3 7620      -0.792   0.860 -57.237  1.00  0.00      SOLV H
ATOM  64155  OH2 TIP3 7621      -5.512  -1.055 -53.597  1.00  0.00      SOLV O
ATOM  64156  H1  TIP3 7621      -6.216  -0.581 -53.116  1.00  0.00      SOLV H
ATOM  64157  H2  TIP3 7621      -6.028  -1.528 -54.280  1.00  0.00      SOLV H
ATOM  64158  OH2 TIP3 7622       1.618  -3.549 -66.253  1.00  0.00      SOLV O
ATOM  64159  H1  TIP3 7622       1.974  -3.112 -65.442  1.00  0.00      SOLV H
ATOM  64160  H2  TIP3 7622       1.880  -2.908 -66.950  1.00  0.00      SOLV H
ATOM  64161  OH2 TIP3 7623      -7.217  -5.745 -54.381  1.00  0.00      SOLV O
ATOM  64162  H1  TIP3 7623      -7.406  -5.145 -53.636  1.00  0.00      SOLV H
ATOM  64163  H2  TIP3 7623      -8.114  -6.015 -54.642  1.00  0.00      SOLV H
ATOM  64164  OH2 TIP3 7624      -2.814   2.016 -62.755  1.00  0.00      SOLV O
ATOM  64165  H1  TIP3 7624      -2.407   2.468 -62.000  1.00  0.00      SOLV H
ATOM  64166  H2  TIP3 7624      -3.560   2.585 -62.973  1.00  0.00      SOLV H
ATOM  64167  OH2 TIP3 7625      -7.935   0.210 -52.845  1.00  0.00      SOLV O
ATOM  64168  H1  TIP3 7625      -7.965   0.145 -53.818  1.00  0.00      SOLV H
ATOM  64169  H2  TIP3 7625      -8.733  -0.291 -52.572  1.00  0.00      SOLV H
ATOM  64170  OH2 TIP3 7626       7.858 -10.098 -66.434  1.00  0.00      SOLV O
ATOM  64171  H1  TIP3 7626       6.966 -10.239 -66.046  1.00  0.00      SOLV H
ATOM  64172  H2  TIP3 7626       7.807  -9.164 -66.706  1.00  0.00      SOLV H
ATOM  64173  OH2 TIP3 7627      -6.363  -5.764 -64.354  1.00  0.00      SOLV O
ATOM  64174  H1  TIP3 7627      -6.903  -5.201 -64.945  1.00  0.00      SOLV H
ATOM  64175  H2  TIP3 7627      -6.726  -6.635 -64.554  1.00  0.00      SOLV H
ATOM  64176  OH2 TIP3 7628       4.114   3.885 -67.971  1.00  0.00      SOLV O
ATOM  64177  H1  TIP3 7628       3.992   4.846 -67.807  1.00  0.00      SOLV H
ATOM  64178  H2  TIP3 7628       5.091   3.809 -67.964  1.00  0.00      SOLV H
ATOM  64179  OH2 TIP3 7629     -10.920  -4.841 -55.471  1.00  0.00      SOLV O
ATOM  64180  H1  TIP3 7629     -11.275  -5.021 -56.359  1.00  0.00      SOLV H
ATOM  64181  H2  TIP3 7629     -10.489  -5.698 -55.250  1.00  0.00      SOLV H
ATOM  64182  OH2 TIP3 7630     -12.011  -2.266 -58.727  1.00  0.00      SOLV O
ATOM  64183  H1  TIP3 7630     -11.054  -2.143 -58.668  1.00  0.00      SOLV H
ATOM  64184  H2  TIP3 7630     -12.346  -1.608 -58.103  1.00  0.00      SOLV H
ATOM  64185  OH2 TIP3 7631       4.991   4.433 -52.923  1.00  0.00      SOLV O
ATOM  64186  H1  TIP3 7631       5.187   3.469 -52.998  1.00  0.00      SOLV H
ATOM  64187  H2  TIP3 7631       4.068   4.368 -52.591  1.00  0.00      SOLV H
ATOM  64188  OH2 TIP3 7632      -3.463   0.966 -54.174  1.00  0.00      SOLV O
ATOM  64189  H1  TIP3 7632      -3.651   1.741 -53.605  1.00  0.00      SOLV H
ATOM  64190  H2  TIP3 7632      -4.132   0.327 -53.863  1.00  0.00      SOLV H
ATOM  64191  OH2 TIP3 7633      -4.198   4.640 -64.315  1.00  0.00      SOLV O
ATOM  64192  H1  TIP3 7633      -4.309   4.558 -65.279  1.00  0.00      SOLV H
ATOM  64193  H2  TIP3 7633      -4.569   5.517 -64.116  1.00  0.00      SOLV H
ATOM  64194  OH2 TIP3 7634      -9.900   1.450 -62.472  1.00  0.00      SOLV O
ATOM  64195  H1  TIP3 7634      -9.572   1.131 -61.602  1.00  0.00      SOLV H
ATOM  64196  H2  TIP3 7634     -10.502   0.721 -62.693  1.00  0.00      SOLV H
ATOM  64197  OH2 TIP3 7635      -1.160   4.907 -67.373  1.00  0.00      SOLV O
ATOM  64198  H1  TIP3 7635      -0.431   4.386 -67.777  1.00  0.00      SOLV H
ATOM  64199  H2  TIP3 7635      -1.025   4.720 -66.419  1.00  0.00      SOLV H
ATOM  64200  OH2 TIP3 7636      -1.387   4.713 -64.600  1.00  0.00      SOLV O
ATOM  64201  H1  TIP3 7636      -2.308   4.487 -64.354  1.00  0.00      SOLV H
ATOM  64202  H2  TIP3 7636      -0.888   4.151 -63.986  1.00  0.00      SOLV H
ATOM  64203  OH2 TIP3 7637       5.151  -4.666 -52.504  1.00  0.00      SOLV O
ATOM  64204  H1  TIP3 7637       4.521  -4.282 -53.131  1.00  0.00      SOLV H
ATOM  64205  H2  TIP3 7637       5.398  -5.509 -52.907  1.00  0.00      SOLV H
ATOM  64206  OH2 TIP3 7638      -9.259  -2.797 -54.509  1.00  0.00      SOLV O
ATOM  64207  H1  TIP3 7638      -8.863  -3.141 -53.677  1.00  0.00      SOLV H
ATOM  64208  H2  TIP3 7638      -9.835  -3.539 -54.779  1.00  0.00      SOLV H
ATOM  64209  OH2 TIP3 7639      -2.761 -12.841 -58.556  1.00  0.00      SOLV O
ATOM  64210  H1  TIP3 7639      -3.585 -13.198 -58.954  1.00  0.00      SOLV H
ATOM  64211  H2  TIP3 7639      -3.147 -12.106 -58.044  1.00  0.00      SOLV H
ATOM  64212  OH2 TIP3 7640       1.733 -11.606 -55.193  1.00  0.00      SOLV O
ATOM  64213  H1  TIP3 7640       2.228 -11.809 -54.383  1.00  0.00      SOLV H
ATOM  64214  H2  TIP3 7640       0.843 -11.981 -55.024  1.00  0.00      SOLV H
ATOM  64215  OH2 TIP3 7641       3.535  -6.882 -54.304  1.00  0.00      SOLV O
ATOM  64216  H1  TIP3 7641       2.963  -7.249 -53.592  1.00  0.00      SOLV H
ATOM  64217  H2  TIP3 7641       3.072  -6.056 -54.527  1.00  0.00      SOLV H
ATOM  64218  OH2 TIP3 7642       2.641  -2.136 -68.459  1.00  0.00      SOLV O
ATOM  64219  H1  TIP3 7642       2.655  -2.256 -69.429  1.00  0.00      SOLV H
ATOM  64220  H2  TIP3 7642       3.299  -1.431 -68.341  1.00  0.00      SOLV H
ATOM  64221  OH2 TIP3 7643       0.609  -9.314 -67.798  1.00  0.00      SOLV O
ATOM  64222  H1  TIP3 7643       0.158  -9.482 -66.952  1.00  0.00      SOLV H
ATOM  64223  H2  TIP3 7643       0.439 -10.168 -68.238  1.00  0.00      SOLV H
ATOM  64224  OH2 TIP3 7644      -4.524  -8.168 -57.465  1.00  0.00      SOLV O
ATOM  64225  H1  TIP3 7644      -4.958  -8.251 -56.602  1.00  0.00      SOLV H
ATOM  64226  H2  TIP3 7644      -4.618  -7.212 -57.649  1.00  0.00      SOLV H
ATOM  64227  OH2 TIP3 7645      -4.419  -8.022 -62.424  1.00  0.00      SOLV O
ATOM  64228  H1  TIP3 7645      -5.276  -8.469 -62.587  1.00  0.00      SOLV H
ATOM  64229  H2  TIP3 7645      -3.988  -8.135 -63.299  1.00  0.00      SOLV H
ATOM  64230  OH2 TIP3 7646       0.633  -5.751 -63.679  1.00  0.00      SOLV O
ATOM  64231  H1  TIP3 7646      -0.012  -5.065 -63.961  1.00  0.00      SOLV H
ATOM  64232  H2  TIP3 7646       1.346  -5.615 -64.322  1.00  0.00      SOLV H
ATOM  64233  OH2 TIP3 7647      -0.383  -5.686 -51.941  1.00  0.00      SOLV O
ATOM  64234  H1  TIP3 7647      -0.551  -6.647 -52.064  1.00  0.00      SOLV H
ATOM  64235  H2  TIP3 7647       0.575  -5.683 -51.831  1.00  0.00      SOLV H
ATOM  64236  OH2 TIP3 7648       1.716  -5.890 -60.868  1.00  0.00      SOLV O
ATOM  64237  H1  TIP3 7648       1.285  -5.425 -61.608  1.00  0.00      SOLV H
ATOM  64238  H2  TIP3 7648       2.181  -6.598 -61.360  1.00  0.00      SOLV H
ATOM  64239  OH2 TIP3 7649      -6.769  -8.597 -55.608  1.00  0.00      SOLV O
ATOM  64240  H1  TIP3 7649      -6.669  -8.190 -54.734  1.00  0.00      SOLV H
ATOM  64241  H2  TIP3 7649      -6.741  -9.544 -55.403  1.00  0.00      SOLV H
ATOM  64242  OH2 TIP3 7650      -2.625 -10.031 -68.861  1.00  0.00      SOLV O
ATOM  64243  H1  TIP3 7650      -2.889 -10.456 -68.018  1.00  0.00      SOLV H
ATOM  64244  H2  TIP3 7650      -3.493  -9.737 -69.167  1.00  0.00      SOLV H
ATOM  64245  OH2 TIP3 7651      -8.873 -12.506 -61.698  1.00  0.00      SOLV O
ATOM  64246  H1  TIP3 7651      -8.259 -12.274 -60.970  1.00  0.00      SOLV H
ATOM  64247  H2  TIP3 7651      -8.280 -12.642 -62.451  1.00  0.00      SOLV H
ATOM  64248  OH2 TIP3 7652       0.479  -4.632 -56.258  1.00  0.00      SOLV O
ATOM  64249  H1  TIP3 7652       1.025  -5.201 -56.842  1.00  0.00      SOLV H
ATOM  64250  H2  TIP3 7652       0.184  -5.267 -55.584  1.00  0.00      SOLV H
ATOM  64251  OH2 TIP3 7653      -1.153  -9.462 -61.453  1.00  0.00      SOLV O
ATOM  64252  H1  TIP3 7653      -2.041  -9.742 -61.157  1.00  0.00      SOLV H
ATOM  64253  H2  TIP3 7653      -0.676  -9.424 -60.610  1.00  0.00      SOLV H
ATOM  64254  OH2 TIP3 7654      -6.601  -9.736 -62.544  1.00  0.00      SOLV O
ATOM  64255  H1  TIP3 7654      -7.472  -9.778 -62.990  1.00  0.00      SOLV H
ATOM  64256  H2  TIP3 7654      -6.087 -10.434 -62.987  1.00  0.00      SOLV H
ATOM  64257  OH2 TIP3 7655      -3.249  -8.429 -64.894  1.00  0.00      SOLV O
ATOM  64258  H1  TIP3 7655      -2.337  -8.097 -64.773  1.00  0.00      SOLV H
ATOM  64259  H2  TIP3 7655      -3.571  -7.933 -65.656  1.00  0.00      SOLV H
ATOM  64260  OH2 TIP3 7656       3.215  -8.628 -58.290  1.00  0.00      SOLV O
ATOM  64261  H1  TIP3 7656       2.659  -8.818 -57.488  1.00  0.00      SOLV H
ATOM  64262  H2  TIP3 7656       2.756  -9.156 -58.958  1.00  0.00      SOLV H
ATOM  64263  OH2 TIP3 7657       1.008   7.165 -51.849  1.00  0.00      SOLV O
ATOM  64264  H1  TIP3 7657       1.211   7.573 -52.709  1.00  0.00      SOLV H
ATOM  64265  H2  TIP3 7657       1.629   7.627 -51.254  1.00  0.00      SOLV H
ATOM  64266  OH2 TIP3 7658      -8.061  -3.963 -52.341  1.00  0.00      SOLV O
ATOM  64267  H1  TIP3 7658      -7.435  -3.646 -51.663  1.00  0.00      SOLV H
ATOM  64268  H2  TIP3 7658      -8.823  -4.197 -51.772  1.00  0.00      SOLV H
ATOM  64269  OH2 TIP3 7659      -0.983  -6.501 -59.597  1.00  0.00      SOLV O
ATOM  64270  H1  TIP3 7659      -0.140  -6.689 -60.033  1.00  0.00      SOLV H
ATOM  64271  H2  TIP3 7659      -0.859  -6.908 -58.724  1.00  0.00      SOLV H
ATOM  64272  OH2 TIP3 7660      -4.304 -11.652 -63.087  1.00  0.00      SOLV O
ATOM  64273  H1  TIP3 7660      -4.395 -12.620 -63.088  1.00  0.00      SOLV H
ATOM  64274  H2  TIP3 7660      -3.598 -11.509 -63.732  1.00  0.00      SOLV H
ATOM  64275  OH2 TIP3 7661      -3.164  -2.388 -65.404  1.00  0.00      SOLV O
ATOM  64276  H1  TIP3 7661      -3.729  -3.096 -65.785  1.00  0.00      SOLV H
ATOM  64277  H2  TIP3 7661      -3.454  -2.381 -64.463  1.00  0.00      SOLV H
ATOM  64278  OH2 TIP3 7662       3.898  -0.724 -56.687  1.00  0.00      SOLV O
ATOM  64279  H1  TIP3 7662       4.221  -0.051 -57.323  1.00  0.00      SOLV H
ATOM  64280  H2  TIP3 7662       3.073  -1.033 -57.111  1.00  0.00      SOLV H
ATOM  64281  OH2 TIP3 7663       2.868  -7.848 -67.348  1.00  0.00      SOLV O
ATOM  64282  H1  TIP3 7663       1.926  -8.120 -67.429  1.00  0.00      SOLV H
ATOM  64283  H2  TIP3 7663       2.826  -7.008 -66.841  1.00  0.00      SOLV H
ATOM  64284  OH2 TIP3 7664      -1.860  -1.626 -54.266  1.00  0.00      SOLV O
ATOM  64285  H1  TIP3 7664      -1.917  -2.147 -53.454  1.00  0.00      SOLV H
ATOM  64286  H2  TIP3 7664      -2.374  -0.835 -54.066  1.00  0.00      SOLV H
ATOM  64287  OH2 TIP3 7665       2.917  -5.846 -65.601  1.00  0.00      SOLV O
ATOM  64288  H1  TIP3 7665       3.789  -5.674 -65.185  1.00  0.00      SOLV H
ATOM  64289  H2  TIP3 7665       2.691  -4.984 -66.003  1.00  0.00      SOLV H
ATOM  64290  OH2 TIP3 7666      -7.542  -4.585 -59.643  1.00  0.00      SOLV O
ATOM  64291  H1  TIP3 7666      -6.883  -4.470 -60.352  1.00  0.00      SOLV H
ATOM  64292  H2  TIP3 7666      -7.177  -5.353 -59.172  1.00  0.00      SOLV H
ATOM  64293  OH2 TIP3 7667      -1.693  -0.283 -66.437  1.00  0.00      SOLV O
ATOM  64294  H1  TIP3 7667      -2.285   0.414 -66.078  1.00  0.00      SOLV H
ATOM  64295  H2  TIP3 7667      -2.181  -1.087 -66.162  1.00  0.00      SOLV H
ATOM  64296  OH2 TIP3 7668      -9.818  -7.057 -54.356  1.00  0.00      SOLV O
ATOM  64297  H1  TIP3 7668      -9.552  -7.405 -53.482  1.00  0.00      SOLV H
ATOM  64298  H2  TIP3 7668     -10.210  -7.836 -54.788  1.00  0.00      SOLV H
ATOM  64299  OH2 TIP3 7669      -3.053  -5.151 -52.188  1.00  0.00      SOLV O
ATOM  64300  H1  TIP3 7669      -3.260  -5.547 -53.053  1.00  0.00      SOLV H
ATOM  64301  H2  TIP3 7669      -2.071  -5.187 -52.227  1.00  0.00      SOLV H
ATOM  64302  OH2 TIP3 7670      -0.560   1.476 -54.306  1.00  0.00      SOLV O
ATOM  64303  H1  TIP3 7670      -1.483   1.228 -54.460  1.00  0.00      SOLV H
ATOM  64304  H2  TIP3 7670      -0.566   1.684 -53.351  1.00  0.00      SOLV H
ATOM  64305  OH2 TIP3 7671       7.386  -4.017 -65.837  1.00  0.00      SOLV O
ATOM  64306  H1  TIP3 7671       6.950  -4.452 -66.601  1.00  0.00      SOLV H
ATOM  64307  H2  TIP3 7671       7.215  -3.087 -66.092  1.00  0.00      SOLV H
ATOM  64308  OH2 TIP3 7672       5.575   1.736 -53.068  1.00  0.00      SOLV O
ATOM  64309  H1  TIP3 7672       4.718   1.277 -53.231  1.00  0.00      SOLV H
ATOM  64310  H2  TIP3 7672       6.043   1.529 -53.895  1.00  0.00      SOLV H
ATOM  64311  OH2 TIP3 7673       2.883   3.711 -65.484  1.00  0.00      SOLV O
ATOM  64312  H1  TIP3 7673       2.823   2.834 -65.081  1.00  0.00      SOLV H
ATOM  64313  H2  TIP3 7673       3.308   3.538 -66.342  1.00  0.00      SOLV H
ATOM  64314  OH2 TIP3 7674       1.969  -2.101 -58.383  1.00  0.00      SOLV O
ATOM  64315  H1  TIP3 7674       1.154  -2.628 -58.457  1.00  0.00      SOLV H
ATOM  64316  H2  TIP3 7674       2.622  -2.699 -58.791  1.00  0.00      SOLV H
ATOM  64317  OH2 TIP3 7675      -6.443  -0.539 -62.301  1.00  0.00      SOLV O
ATOM  64318  H1  TIP3 7675      -6.316   0.405 -62.489  1.00  0.00      SOLV H
ATOM  64319  H2  TIP3 7675      -7.369  -0.658 -62.534  1.00  0.00      SOLV H
ATOM  64320  OH2 TIP3 7676      -8.848  -6.641 -67.875  1.00  0.00      SOLV O
ATOM  64321  H1  TIP3 7676      -8.399  -6.045 -67.252  1.00  0.00      SOLV H
ATOM  64322  H2  TIP3 7676      -9.615  -6.952 -67.357  1.00  0.00      SOLV H
ATOM  64323  OH2 TIP3 7677      -4.370  -2.272 -62.826  1.00  0.00      SOLV O
ATOM  64324  H1  TIP3 7677      -4.948  -1.514 -62.611  1.00  0.00      SOLV H
ATOM  64325  H2  TIP3 7677      -4.848  -2.988 -62.366  1.00  0.00      SOLV H
ATOM  64326  OH2 TIP3 7678      -5.383   1.874 -56.334  1.00  0.00      SOLV O
ATOM  64327  H1  TIP3 7678      -5.096   2.759 -56.608  1.00  0.00      SOLV H
ATOM  64328  H2  TIP3 7678      -4.663   1.629 -55.721  1.00  0.00      SOLV H
ATOM  64329  OH2 TIP3 7679      -7.285   2.057 -63.221  1.00  0.00      SOLV O
ATOM  64330  H1  TIP3 7679      -8.226   1.852 -63.054  1.00  0.00      SOLV H
ATOM  64331  H2  TIP3 7679      -7.211   2.951 -62.847  1.00  0.00      SOLV H
ATOM  64332  OH2 TIP3 7680      -0.717  -0.824 -56.703  1.00  0.00      SOLV O
ATOM  64333  H1  TIP3 7680      -0.936  -1.131 -55.798  1.00  0.00      SOLV H
ATOM  64334  H2  TIP3 7680       0.174  -1.197 -56.798  1.00  0.00      SOLV H
ATOM  64335  OH2 TIP3 7681       1.175   0.973 -67.618  1.00  0.00      SOLV O
ATOM  64336  H1  TIP3 7681       1.608   0.652 -66.797  1.00  0.00      SOLV H
ATOM  64337  H2  TIP3 7681       0.313   0.539 -67.521  1.00  0.00      SOLV H
ATOM  64338  OH2 TIP3 7682       0.369   4.477 -54.235  1.00  0.00      SOLV O
ATOM  64339  H1  TIP3 7682      -0.063   3.752 -54.719  1.00  0.00      SOLV H
ATOM  64340  H2  TIP3 7682       0.356   5.204 -54.891  1.00  0.00      SOLV H
ATOM  64341  OH2 TIP3 7683       3.948   6.584 -67.340  1.00  0.00      SOLV O
ATOM  64342  H1  TIP3 7683       4.363   7.440 -67.548  1.00  0.00      SOLV H
ATOM  64343  H2  TIP3 7683       3.054   6.905 -67.096  1.00  0.00      SOLV H
ATOM  64344  OH2 TIP3 7684      -6.614 -11.512 -54.853  1.00  0.00      SOLV O
ATOM  64345  H1  TIP3 7684      -7.581 -11.541 -54.877  1.00  0.00      SOLV H
ATOM  64346  H2  TIP3 7684      -6.393 -12.317 -54.358  1.00  0.00      SOLV H
ATOM  64347  OH2 TIP3 7685       2.417   0.022 -65.335  1.00  0.00      SOLV O
ATOM  64348  H1  TIP3 7685       2.383  -0.813 -64.825  1.00  0.00      SOLV H
ATOM  64349  H2  TIP3 7685       3.339   0.292 -65.171  1.00  0.00      SOLV H
ATOM  64350  OH2 TIP3 7686     -10.825  -0.487 -56.419  1.00  0.00      SOLV O
ATOM  64351  H1  TIP3 7686     -10.299  -1.298 -56.378  1.00  0.00      SOLV H
ATOM  64352  H2  TIP3 7686     -10.707  -0.165 -55.518  1.00  0.00      SOLV H
ATOM  64353  OH2 TIP3 7687      -4.766   0.027 -69.160  1.00  0.00      SOLV O
ATOM  64354  H1  TIP3 7687      -4.332  -0.690 -69.654  1.00  0.00      SOLV H
ATOM  64355  H2  TIP3 7687      -5.005  -0.435 -68.329  1.00  0.00      SOLV H
ATOM  64356  OH2 TIP3 7688      -5.753  -0.764 -66.684  1.00  0.00      SOLV O
ATOM  64357  H1  TIP3 7688      -5.288  -1.166 -65.937  1.00  0.00      SOLV H
ATOM  64358  H2  TIP3 7688      -5.926   0.144 -66.356  1.00  0.00      SOLV H
ATOM  64359  OH2 TIP3 7689      -8.077  -4.528 -66.110  1.00  0.00      SOLV O
ATOM  64360  H1  TIP3 7689      -8.894  -4.380 -65.596  1.00  0.00      SOLV H
ATOM  64361  H2  TIP3 7689      -7.901  -3.638 -66.456  1.00  0.00      SOLV H
ATOM  64362  OH2 TIP3 7690       1.968  -8.952 -56.011  1.00  0.00      SOLV O
ATOM  64363  H1  TIP3 7690       2.225  -8.467 -55.214  1.00  0.00      SOLV H
ATOM  64364  H2  TIP3 7690       1.607  -9.774 -55.640  1.00  0.00      SOLV H
ATOM  64365  OH2 TIP3 7691       2.683  -8.994 -64.749  1.00  0.00      SOLV O
ATOM  64366  H1  TIP3 7691       2.686  -8.455 -65.558  1.00  0.00      SOLV H
ATOM  64367  H2  TIP3 7691       2.936  -8.344 -64.065  1.00  0.00      SOLV H
ATOM  64368  OH2 TIP3 7692      -3.608   1.680 -66.017  1.00  0.00      SOLV O
ATOM  64369  H1  TIP3 7692      -4.551   1.867 -65.864  1.00  0.00      SOLV H
ATOM  64370  H2  TIP3 7692      -3.340   2.450 -66.532  1.00  0.00      SOLV H
ATOM  64371  OH2 TIP3 7693      -0.636  -8.192 -63.970  1.00  0.00      SOLV O
ATOM  64372  H1  TIP3 7693      -0.068  -7.401 -63.856  1.00  0.00      SOLV H
ATOM  64373  H2  TIP3 7693      -0.814  -8.445 -63.041  1.00  0.00      SOLV H
ATOM  64374  OH2 TIP3 7694       1.101 -10.695 -63.108  1.00  0.00      SOLV O
ATOM  64375  H1  TIP3 7694       0.673 -10.182 -62.399  1.00  0.00      SOLV H
ATOM  64376  H2  TIP3 7694       1.634 -10.002 -63.554  1.00  0.00      SOLV H
ATOM  64377  OH2 TIP3 7695      -6.440   1.820 -65.943  1.00  0.00      SOLV O
ATOM  64378  H1  TIP3 7695      -6.639   2.642 -66.448  1.00  0.00      SOLV H
ATOM  64379  H2  TIP3 7695      -6.772   2.045 -65.051  1.00  0.00      SOLV H
ATOM  64380  OH2 TIP3 7696      -3.193 -11.142 -66.347  1.00  0.00      SOLV O
ATOM  64381  H1  TIP3 7696      -3.667 -10.355 -66.032  1.00  0.00      SOLV H
ATOM  64382  H2  TIP3 7696      -2.273 -10.986 -66.067  1.00  0.00      SOLV H
ATOM  64383  OH2 TIP3 7697       6.158  -7.036 -53.900  1.00  0.00      SOLV O
ATOM  64384  H1  TIP3 7697       5.181  -7.097 -54.021  1.00  0.00      SOLV H
ATOM  64385  H2  TIP3 7697       6.425  -6.918 -54.821  1.00  0.00      SOLV H
ATOM  64386  OH2 TIP3 7698       3.551  -3.921 -59.968  1.00  0.00      SOLV O
ATOM  64387  H1  TIP3 7698       2.898  -4.621 -60.147  1.00  0.00      SOLV H
ATOM  64388  H2  TIP3 7698       4.210  -4.396 -59.414  1.00  0.00      SOLV H
ATOM  64389  OH2 TIP3 7699      -8.402  -1.879 -67.376  1.00  0.00      SOLV O
ATOM  64390  H1  TIP3 7699      -7.984  -1.083 -67.012  1.00  0.00      SOLV H
ATOM  64391  H2  TIP3 7699      -7.702  -2.159 -67.998  1.00  0.00      SOLV H
ATOM  64392  OH2 TIP3 7700       1.448   5.189 -58.231  1.00  0.00      SOLV O
ATOM  64393  H1  TIP3 7700       1.143   5.789 -58.939  1.00  0.00      SOLV H
ATOM  64394  H2  TIP3 7700       2.356   5.537 -58.102  1.00  0.00      SOLV H
ATOM  64395  OH2 TIP3 7701      -5.089 -13.949 -59.477  1.00  0.00      SOLV O
ATOM  64396  H1  TIP3 7701      -5.232 -14.002 -60.447  1.00  0.00      SOLV H
ATOM  64397  H2  TIP3 7701      -5.172 -14.884 -59.202  1.00  0.00      SOLV H
ATOM  64398  OH2 TIP3 7702     -10.661  -1.190 -63.339  1.00  0.00      SOLV O
ATOM  64399  H1  TIP3 7702     -11.619  -1.072 -63.332  1.00  0.00      SOLV H
ATOM  64400  H2  TIP3 7702     -10.410  -0.627 -64.086  1.00  0.00      SOLV H
ATOM  64401  OH2 TIP3 7703     -12.286   1.072 -51.951  1.00  0.00      SOLV O
ATOM  64402  H1  TIP3 7703     -11.597   1.019 -51.260  1.00  0.00      SOLV H
ATOM  64403  H2  TIP3 7703     -12.368   0.136 -52.202  1.00  0.00      SOLV H
ATOM  64404  OH2 TIP3 7704      -7.545   1.568 -50.382  1.00  0.00      SOLV O
ATOM  64405  H1  TIP3 7704      -6.656   1.332 -50.078  1.00  0.00      SOLV H
ATOM  64406  H2  TIP3 7704      -7.519   1.229 -51.297  1.00  0.00      SOLV H
ATOM  64407  OH2 TIP3 7705      -3.445   2.459 -68.972  1.00  0.00      SOLV O
ATOM  64408  H1  TIP3 7705      -3.912   1.602 -68.843  1.00  0.00      SOLV H
ATOM  64409  H2  TIP3 7705      -2.574   2.141 -69.263  1.00  0.00      SOLV H
ATOM  64410  OH2 TIP3 7706      -0.851   2.163 -51.618  1.00  0.00      SOLV O
ATOM  64411  H1  TIP3 7706      -0.820   1.237 -51.306  1.00  0.00      SOLV H
ATOM  64412  H2  TIP3 7706      -0.151   2.579 -51.079  1.00  0.00      SOLV H
ATOM  64413  OH2 TIP3 7707       0.884   3.761 -68.791  1.00  0.00      SOLV O
ATOM  64414  H1  TIP3 7707       1.411   3.105 -68.307  1.00  0.00      SOLV H
ATOM  64415  H2  TIP3 7707       1.556   4.180 -69.360  1.00  0.00      SOLV H
ATOM  64416  OH2 TIP3 7708     -10.275  -4.836 -51.044  1.00  0.00      SOLV O
ATOM  64417  H1  TIP3 7708      -9.846  -5.680 -51.280  1.00  0.00      SOLV H
ATOM  64418  H2  TIP3 7708     -11.081  -4.866 -51.600  1.00  0.00      SOLV H
ATOM  64419  OH2 TIP3 7709      -6.345  -3.155 -69.014  1.00  0.00      SOLV O
ATOM  64420  H1  TIP3 7709      -5.951  -3.752 -68.356  1.00  0.00      SOLV H
ATOM  64421  H2  TIP3 7709      -5.540  -2.916 -69.519  1.00  0.00      SOLV H
ATOM  64422  OH2 TIP3 7710      -4.051  -2.637 -51.598  1.00  0.00      SOLV O
ATOM  64423  H1  TIP3 7710      -4.342  -2.456 -52.505  1.00  0.00      SOLV H
ATOM  64424  H2  TIP3 7710      -3.544  -3.473 -51.718  1.00  0.00      SOLV H
ATOM  64425  OH2 TIP3 7711      -1.589  -0.229 -69.213  1.00  0.00      SOLV O
ATOM  64426  H1  TIP3 7711      -1.783  -0.258 -68.255  1.00  0.00      SOLV H
ATOM  64427  H2  TIP3 7711      -1.420  -1.180 -69.391  1.00  0.00      SOLV H
ATOM  64428  OH2 TIP3 7712       1.397  -0.880 -54.410  1.00  0.00      SOLV O
ATOM  64429  H1  TIP3 7712       2.052  -0.171 -54.250  1.00  0.00      SOLV H
ATOM  64430  H2  TIP3 7712       0.582  -0.445 -54.144  1.00  0.00      SOLV H
ATOM  64431  OH2 TIP3 7713      -8.599  -7.258 -51.658  1.00  0.00      SOLV O
ATOM  64432  H1  TIP3 7713      -7.779  -7.762 -51.718  1.00  0.00      SOLV H
ATOM  64433  H2  TIP3 7713      -8.695  -7.180 -50.686  1.00  0.00      SOLV H
ATOM  64434  OH2 TIP3 7714      -4.519  -4.551 -66.577  1.00  0.00      SOLV O
ATOM  64435  H1  TIP3 7714      -4.832  -5.216 -65.948  1.00  0.00      SOLV H
ATOM  64436  H2  TIP3 7714      -4.022  -5.108 -67.222  1.00  0.00      SOLV H
ATOM  64437  OH2 TIP3 7715      -4.591  -6.905 -54.247  1.00  0.00      SOLV O
ATOM  64438  H1  TIP3 7715      -5.347  -6.313 -54.103  1.00  0.00      SOLV H
ATOM  64439  H2  TIP3 7715      -4.064  -6.428 -54.918  1.00  0.00      SOLV H
ATOM  64440  OH2 TIP3 7716      -2.913  -5.916 -68.295  1.00  0.00      SOLV O
ATOM  64441  H1  TIP3 7716      -3.073  -6.020 -69.248  1.00  0.00      SOLV H
ATOM  64442  H2  TIP3 7716      -2.015  -5.537 -68.261  1.00  0.00      SOLV H
ATOM  64443  OH2 TIP3 7717      -0.571  -2.698 -50.804  1.00  0.00      SOLV O
ATOM  64444  H1  TIP3 7717       0.325  -2.478 -51.104  1.00  0.00      SOLV H
ATOM  64445  H2  TIP3 7717      -0.454  -3.591 -50.448  1.00  0.00      SOLV H
ATOM  64446  OH2 TIP3 7718       5.116  -0.599 -68.897  1.00  0.00      SOLV O
ATOM  64447  H1  TIP3 7718       5.056  -0.994 -69.781  1.00  0.00      SOLV H
ATOM  64448  H2  TIP3 7718       4.791   0.309 -69.080  1.00  0.00      SOLV H
ATOM  64449  OH2 TIP3 7719      -3.343  -9.273 -53.191  1.00  0.00      SOLV O
ATOM  64450  H1  TIP3 7719      -2.800  -9.748 -53.840  1.00  0.00      SOLV H
ATOM  64451  H2  TIP3 7719      -3.431  -8.428 -53.687  1.00  0.00      SOLV H
ATOM  64452  OH2 TIP3 7720      -2.270 -10.768 -55.789  1.00  0.00      SOLV O
ATOM  64453  H1  TIP3 7720      -2.037  -9.856 -56.072  1.00  0.00      SOLV H
ATOM  64454  H2  TIP3 7720      -3.176 -10.888 -56.128  1.00  0.00      SOLV H
ATOM  64455  OH2 TIP3 7721      -2.759  -4.829 -55.345  1.00  0.00      SOLV O
ATOM  64456  H1  TIP3 7721      -1.957  -4.899 -55.881  1.00  0.00      SOLV H
ATOM  64457  H2  TIP3 7721      -3.312  -4.200 -55.832  1.00  0.00      SOLV H
ATOM  64458  OH2 TIP3 7722       2.242  -5.559 -50.305  1.00  0.00      SOLV O
ATOM  64459  H1  TIP3 7722       2.751  -6.321 -50.612  1.00  0.00      SOLV H
ATOM  64460  H2  TIP3 7722       2.843  -4.822 -50.522  1.00  0.00      SOLV H
ATOM  64461  OH2 TIP3 7723      -5.059  -8.642 -51.174  1.00  0.00      SOLV O
ATOM  64462  H1  TIP3 7723      -5.623  -9.388 -51.442  1.00  0.00      SOLV H
ATOM  64463  H2  TIP3 7723      -4.425  -8.622 -51.923  1.00  0.00      SOLV H
ATOM  64464  OH2 TIP3 7724      -0.715 -12.800 -55.205  1.00  0.00      SOLV O
ATOM  64465  H1  TIP3 7724      -1.185 -11.938 -55.355  1.00  0.00      SOLV H
ATOM  64466  H2  TIP3 7724      -1.301 -13.385 -55.717  1.00  0.00      SOLV H
ATOM  64467  OH2 TIP3 7725      -0.881  -8.353 -51.640  1.00  0.00      SOLV O
ATOM  64468  H1  TIP3 7725      -1.228  -8.639 -50.780  1.00  0.00      SOLV H
ATOM  64469  H2  TIP3 7725      -1.604  -8.603 -52.245  1.00  0.00      SOLV H
ATOM  64470  OH2 TIP3 7726       1.900  -8.157 -52.601  1.00  0.00      SOLV O
ATOM  64471  H1  TIP3 7726       0.958  -8.377 -52.471  1.00  0.00      SOLV H
ATOM  64472  H2  TIP3 7726       2.355  -8.644 -51.896  1.00  0.00      SOLV H
ATOM  64473  OH2 TIP3 7727       3.902  -8.902 -50.639  1.00  0.00      SOLV O
ATOM  64474  H1  TIP3 7727       4.057  -9.864 -50.647  1.00  0.00      SOLV H
ATOM  64475  H2  TIP3 7727       3.490  -8.734 -49.765  1.00  0.00      SOLV H
ATOM  64476  OH2 TIP3 7728      -6.237 -11.167 -51.571  1.00  0.00      SOLV O
ATOM  64477  H1  TIP3 7728      -5.732 -11.751 -52.157  1.00  0.00      SOLV H
ATOM  64478  H2  TIP3 7728      -6.045 -11.547 -50.693  1.00  0.00      SOLV H
ATOM  64479  OH2 TIP3 7729      -0.314 -13.336 -52.573  1.00  0.00      SOLV O
ATOM  64480  H1  TIP3 7729       0.567 -13.752 -52.631  1.00  0.00      SOLV H
ATOM  64481  H2  TIP3 7729      -0.490 -13.137 -53.518  1.00  0.00      SOLV H
ATOM  64482  OH2 TIP3 7730      -0.512 -11.693 -50.424  1.00  0.00      SOLV O
ATOM  64483  H1  TIP3 7730      -0.454 -12.111 -51.311  1.00  0.00      SOLV H
ATOM  64484  H2  TIP3 7730      -1.251 -11.057 -50.542  1.00  0.00      SOLV H
ATOM  64485  OH2 TIP3 7731      -6.652   4.207 -67.274  1.00  0.00      SOLV O
ATOM  64486  H1  TIP3 7731      -5.726   4.510 -67.227  1.00  0.00      SOLV H
ATOM  64487  H2  TIP3 7731      -6.961   4.745 -68.022  1.00  0.00      SOLV H
ATOM  64488  OH2 TIP3 7732     -10.869  -2.996 -67.887  1.00  0.00      SOLV O
ATOM  64489  H1  TIP3 7732      -9.987  -2.647 -67.630  1.00  0.00      SOLV H
ATOM  64490  H2  TIP3 7732     -10.611  -3.728 -68.493  1.00  0.00      SOLV H
ATOM  64491  OH2 TIP3 7733     -13.785   1.605 -62.803  1.00  0.00      SOLV O
ATOM  64492  H1  TIP3 7733     -14.278   0.946 -63.345  1.00  0.00      SOLV H
ATOM  64493  H2  TIP3 7733     -13.339   1.011 -62.159  1.00  0.00      SOLV H
ATOM  64494  OH2 TIP3 7734     -12.491   0.049 -61.010  1.00  0.00      SOLV O
ATOM  64495  H1  TIP3 7734     -12.467  -0.893 -60.791  1.00  0.00      SOLV H
ATOM  64496  H2  TIP3 7734     -12.294   0.439 -60.139  1.00  0.00      SOLV H
ATOM  64497  OH2 TIP3 7735       3.731   6.691 -57.983  1.00  0.00      SOLV O
ATOM  64498  H1  TIP3 7735       3.793   6.789 -57.017  1.00  0.00      SOLV H
ATOM  64499  H2  TIP3 7735       4.335   7.380 -58.292  1.00  0.00      SOLV H
ATOM  64500  OH2 TIP3 7736       3.548   6.134 -55.127  1.00  0.00      SOLV O
ATOM  64501  H1  TIP3 7736       3.337   5.234 -55.458  1.00  0.00      SOLV H
ATOM  64502  H2  TIP3 7736       4.174   5.891 -54.425  1.00  0.00      SOLV H
ATOM  64503  OH2 TIP3 7737       3.347   1.797 -50.572  1.00  0.00      SOLV O
ATOM  64504  H1  TIP3 7737       2.811   1.165 -50.073  1.00  0.00      SOLV H
ATOM  64505  H2  TIP3 7737       3.632   2.455 -49.918  1.00  0.00      SOLV H
ATOM  64506  OH2 TIP3 7738       5.302   0.412 -64.969  1.00  0.00      SOLV O
ATOM  64507  H1  TIP3 7738       5.948   1.122 -64.782  1.00  0.00      SOLV H
ATOM  64508  H2  TIP3 7738       5.550  -0.228 -64.263  1.00  0.00      SOLV H
ATOM  64509  OH2 TIP3 7739       6.340  -1.244 -63.099  1.00  0.00      SOLV O
ATOM  64510  H1  TIP3 7739       5.761  -1.948 -62.737  1.00  0.00      SOLV H
ATOM  64511  H2  TIP3 7739       6.800  -0.908 -62.301  1.00  0.00      SOLV H
ATOM  64512  OH2 TIP3 7740       5.207   1.267 -58.033  1.00  0.00      SOLV O
ATOM  64513  H1  TIP3 7740       6.057   1.097 -58.472  1.00  0.00      SOLV H
ATOM  64514  H2  TIP3 7740       5.011   2.177 -58.318  1.00  0.00      SOLV H
ATOM  64515  OH2 TIP3 7741       2.788   3.496 -55.809  1.00  0.00      SOLV O
ATOM  64516  H1  TIP3 7741       2.012   3.522 -55.231  1.00  0.00      SOLV H
ATOM  64517  H2  TIP3 7741       2.478   2.948 -56.559  1.00  0.00      SOLV H
ATOM  64518  OH2 TIP3 7742       6.632  -1.304 -66.710  1.00  0.00      SOLV O
ATOM  64519  H1  TIP3 7742       6.020  -1.124 -67.457  1.00  0.00      SOLV H
ATOM  64520  H2  TIP3 7742       6.251  -0.706 -66.038  1.00  0.00      SOLV H
ATOM  64521  OH2 TIP3 7743       6.060  -4.460 -68.176  1.00  0.00      SOLV O
ATOM  64522  H1  TIP3 7743       5.834  -3.814 -68.853  1.00  0.00      SOLV H
ATOM  64523  H2  TIP3 7743       6.046  -5.305 -68.669  1.00  0.00      SOLV H
ATOM  64524  OH2 TIP3 7744       4.640  -3.388 -62.503  1.00  0.00      SOLV O
ATOM  64525  H1  TIP3 7744       4.907  -4.319 -62.567  1.00  0.00      SOLV H
ATOM  64526  H2  TIP3 7744       4.310  -3.345 -61.580  1.00  0.00      SOLV H
ATOM  64527  OH2 TIP3 7745     -10.132  -6.443 -58.498  1.00  0.00      SOLV O
ATOM  64528  H1  TIP3 7745      -9.897  -6.439 -59.449  1.00  0.00      SOLV H
ATOM  64529  H2  TIP3 7745      -9.238  -6.343 -58.093  1.00  0.00      SOLV H
ATOM  64530  OH2 TIP3 7746       7.089  -2.724 -52.320  1.00  0.00      SOLV O
ATOM  64531  H1  TIP3 7746       6.269  -3.260 -52.299  1.00  0.00      SOLV H
ATOM  64532  H2  TIP3 7746       7.781  -3.406 -52.314  1.00  0.00      SOLV H
ATOM  64533  OH2 TIP3 7747       6.134  -7.078 -69.063  1.00  0.00      SOLV O
ATOM  64534  H1  TIP3 7747       6.849  -7.307 -68.432  1.00  0.00      SOLV H
ATOM  64535  H2  TIP3 7747       5.479  -7.779 -68.920  1.00  0.00      SOLV H
ATOM  64536  OH2 TIP3 7748       5.254  -5.791 -64.100  1.00  0.00      SOLV O
ATOM  64537  H1  TIP3 7748       5.839  -6.575 -63.986  1.00  0.00      SOLV H
ATOM  64538  H2  TIP3 7748       5.883  -5.143 -64.451  1.00  0.00      SOLV H
ATOM  64539  OH2 TIP3 7749       5.630  -5.107 -58.634  1.00  0.00      SOLV O
ATOM  64540  H1  TIP3 7749       6.455  -4.569 -58.667  1.00  0.00      SOLV H
ATOM  64541  H2  TIP3 7749       5.427  -5.008 -57.683  1.00  0.00      SOLV H
ATOM  64542  OH2 TIP3 7750       5.427  -4.394 -55.913  1.00  0.00      SOLV O
ATOM  64543  H1  TIP3 7750       4.534  -4.321 -55.511  1.00  0.00      SOLV H
ATOM  64544  H2  TIP3 7750       5.645  -3.447 -56.060  1.00  0.00      SOLV H
ATOM  64545  OH2 TIP3 7751      -8.872 -10.999 -52.375  1.00  0.00      SOLV O
ATOM  64546  H1  TIP3 7751      -7.922 -10.887 -52.158  1.00  0.00      SOLV H
ATOM  64547  H2  TIP3 7751      -9.015 -11.915 -52.071  1.00  0.00      SOLV H
ATOM  64548  OH2 TIP3 7752       9.612  -9.225 -50.514  1.00  0.00      SOLV O
ATOM  64549  H1  TIP3 7752      10.229  -9.703 -51.101  1.00  0.00      SOLV H
ATOM  64550  H2  TIP3 7752       9.382  -8.444 -51.064  1.00  0.00      SOLV H
ATOM  64551  OH2 TIP3 7753       6.773  -8.125 -64.062  1.00  0.00      SOLV O
ATOM  64552  H1  TIP3 7753       7.088  -8.462 -63.196  1.00  0.00      SOLV H
ATOM  64553  H2  TIP3 7753       6.364  -8.931 -64.434  1.00  0.00      SOLV H
ATOM  64554  OH2 TIP3 7754      -7.260 -12.226 -59.442  1.00  0.00      SOLV O
ATOM  64555  H1  TIP3 7754      -6.496 -12.816 -59.283  1.00  0.00      SOLV H
ATOM  64556  H2  TIP3 7754      -6.892 -11.383 -59.115  1.00  0.00      SOLV H
ATOM  64557  OH2 TIP3 7755      -9.839  -9.992 -58.485  1.00  0.00      SOLV O
ATOM  64558  H1  TIP3 7755      -9.186  -9.937 -59.210  1.00  0.00      SOLV H
ATOM  64559  H2  TIP3 7755      -9.694  -9.123 -58.089  1.00  0.00      SOLV H
ATOM  64560  OH2 TIP3 7756       8.456  -7.474 -52.178  1.00  0.00      SOLV O
ATOM  64561  H1  TIP3 7756       7.483  -7.375 -52.230  1.00  0.00      SOLV H
ATOM  64562  H2  TIP3 7756       8.628  -7.894 -53.035  1.00  0.00      SOLV H
ATOM  64563  OH2 TIP3 7757       8.436  -7.466 -67.533  1.00  0.00      SOLV O
ATOM  64564  H1  TIP3 7757       9.086  -8.041 -67.981  1.00  0.00      SOLV H
ATOM  64565  H2  TIP3 7757       8.957  -6.659 -67.363  1.00  0.00      SOLV H
ATOM  64566  OH2 TIP3 7758      -8.176 -13.417 -64.473  1.00  0.00      SOLV O
ATOM  64567  H1  TIP3 7758      -9.145 -13.504 -64.498  1.00  0.00      SOLV H
ATOM  64568  H2  TIP3 7758      -8.010 -12.647 -65.029  1.00  0.00      SOLV H
ATOM  64569  OH2 TIP3 7759       0.675   5.695 -62.443  1.00  0.00      SOLV O
ATOM  64570  H1  TIP3 7759       1.428   5.625 -63.063  1.00  0.00      SOLV H
ATOM  64571  H2  TIP3 7759       1.045   6.260 -61.751  1.00  0.00      SOLV H
ATOM  64572  OH2 TIP3 7760      -7.780 -14.631 -56.070  1.00  0.00      SOLV O
ATOM  64573  H1  TIP3 7760      -8.384 -14.969 -55.391  1.00  0.00      SOLV H
ATOM  64574  H2  TIP3 7760      -8.398 -14.142 -56.647  1.00  0.00      SOLV H
ATOM  64575  OH2 TIP3 7761     -10.198  -1.281 -51.883  1.00  0.00      SOLV O
ATOM  64576  H1  TIP3 7761     -10.989  -1.602 -52.350  1.00  0.00      SOLV H
ATOM  64577  H2  TIP3 7761     -10.332  -1.628 -50.991  1.00  0.00      SOLV H
ATOM  64578  OH2 TIP3 7762      -7.719   0.472 -55.675  1.00  0.00      SOLV O
ATOM  64579  H1  TIP3 7762      -8.302   1.196 -55.949  1.00  0.00      SOLV H
ATOM  64580  H2  TIP3 7762      -6.850   0.874 -55.893  1.00  0.00      SOLV H
ATOM  64581  OH2 TIP3 7763      -4.106   3.228 -52.713  1.00  0.00      SOLV O
ATOM  64582  H1  TIP3 7763      -3.847   2.998 -51.796  1.00  0.00      SOLV H
ATOM  64583  H2  TIP3 7763      -3.389   3.850 -52.964  1.00  0.00      SOLV H
ATOM  64584  OH2 TIP3 7764      -2.362   5.231 -53.412  1.00  0.00      SOLV O
ATOM  64585  H1  TIP3 7764      -1.488   4.887 -53.676  1.00  0.00      SOLV H
ATOM  64586  H2  TIP3 7764      -2.130   5.678 -52.572  1.00  0.00      SOLV H
ATOM  64587  OH2 TIP3 7765       8.138  -9.526 -54.338  1.00  0.00      SOLV O
ATOM  64588  H1  TIP3 7765       7.279  -9.505 -54.795  1.00  0.00      SOLV H
ATOM  64589  H2  TIP3 7765       8.577 -10.287 -54.777  1.00  0.00      SOLV H
ATOM  64590  OH2 TIP3 7766     -11.258   2.643 -55.614  1.00  0.00      SOLV O
ATOM  64591  H1  TIP3 7766     -12.130   2.865 -55.990  1.00  0.00      SOLV H
ATOM  64592  H2  TIP3 7766     -11.507   2.371 -54.723  1.00  0.00      SOLV H
ATOM  64593  OH2 TIP3 7767      -8.732   3.098 -56.517  1.00  0.00      SOLV O
ATOM  64594  H1  TIP3 7767      -9.636   2.938 -56.162  1.00  0.00      SOLV H
ATOM  64595  H2  TIP3 7767      -8.931   3.613 -57.320  1.00  0.00      SOLV H
ATOM  64596  OH2 TIP3 7768      -4.309   4.551 -57.333  1.00  0.00      SOLV O
ATOM  64597  H1  TIP3 7768      -4.889   4.908 -58.029  1.00  0.00      SOLV H
ATOM  64598  H2  TIP3 7768      -4.376   5.241 -56.644  1.00  0.00      SOLV H
ATOM  64599  OH2 TIP3 7769      -1.734   4.241 -56.392  1.00  0.00      SOLV O
ATOM  64600  H1  TIP3 7769      -2.641   4.199 -56.741  1.00  0.00      SOLV H
ATOM  64601  H2  TIP3 7769      -1.523   5.182 -56.464  1.00  0.00      SOLV H
ATOM  64602  OH2 TIP3 7770       0.116   6.567 -56.118  1.00  0.00      SOLV O
ATOM  64603  H1  TIP3 7770      -0.151   7.470 -56.391  1.00  0.00      SOLV H
ATOM  64604  H2  TIP3 7770       0.556   6.232 -56.927  1.00  0.00      SOLV H
ATOM  64605  OH2 TIP3 7771     -11.316   1.212 -58.674  1.00  0.00      SOLV O
ATOM  64606  H1  TIP3 7771     -11.182   0.746 -57.819  1.00  0.00      SOLV H
ATOM  64607  H2  TIP3 7771     -10.437   1.063 -59.087  1.00  0.00      SOLV H
ATOM  64608  OH2 TIP3 7772      -8.955   0.646 -59.986  1.00  0.00      SOLV O
ATOM  64609  H1  TIP3 7772      -8.726  -0.285 -59.786  1.00  0.00      SOLV H
ATOM  64610  H2  TIP3 7772      -8.154   1.105 -59.651  1.00  0.00      SOLV H
ATOM  64611  OH2 TIP3 7773      -6.618   1.959 -59.143  1.00  0.00      SOLV O
ATOM  64612  H1  TIP3 7773      -6.102   1.177 -59.416  1.00  0.00      SOLV H
ATOM  64613  H2  TIP3 7773      -6.487   1.920 -58.181  1.00  0.00      SOLV H
ATOM  64614  OH2 TIP3 7774       1.400 -10.355 -60.069  1.00  0.00      SOLV O
ATOM  64615  H1  TIP3 7774       1.014 -11.197 -59.767  1.00  0.00      SOLV H
ATOM  64616  H2  TIP3 7774       2.194 -10.648 -60.541  1.00  0.00      SOLV H
ATOM  64617  OH2 TIP3 7775       6.924 -10.533 -59.911  1.00  0.00      SOLV O
ATOM  64618  H1  TIP3 7775       7.316  -9.774 -60.396  1.00  0.00      SOLV H
ATOM  64619  H2  TIP3 7775       5.979 -10.458 -60.146  1.00  0.00      SOLV H
ATOM  64620  OH2 TIP3 7776       8.070  -8.777 -61.678  1.00  0.00      SOLV O
ATOM  64621  H1  TIP3 7776       8.929  -9.064 -62.057  1.00  0.00      SOLV H
ATOM  64622  H2  TIP3 7776       8.247  -7.821 -61.531  1.00  0.00      SOLV H
ATOM  64623  OH2 TIP3 7777      -5.319 -14.247 -62.195  1.00  0.00      SOLV O
ATOM  64624  H1  TIP3 7777      -6.035 -14.689 -62.685  1.00  0.00      SOLV H
ATOM  64625  H2  TIP3 7777      -4.581 -14.880 -62.301  1.00  0.00      SOLV H
ATOM  64626  OH2 TIP3 7778      -6.444 -14.864 -66.494  1.00  0.00      SOLV O
ATOM  64627  H1  TIP3 7778      -6.099 -14.060 -66.908  1.00  0.00      SOLV H
ATOM  64628  H2  TIP3 7778      -7.067 -14.498 -65.840  1.00  0.00      SOLV H
ATOM  64629  OH2 TIP3 7779      -0.942 -12.879 -62.380  1.00  0.00      SOLV O
ATOM  64630  H1  TIP3 7779      -0.308 -12.149 -62.475  1.00  0.00      SOLV H
ATOM  64631  H2  TIP3 7779      -1.031 -12.931 -61.422  1.00  0.00      SOLV H
ATOM  64632  OH2 TIP3 7780       4.288 -10.852 -60.772  1.00  0.00      SOLV O
ATOM  64633  H1  TIP3 7780       4.290 -10.811 -61.733  1.00  0.00      SOLV H
ATOM  64634  H2  TIP3 7780       4.180 -11.814 -60.603  1.00  0.00      SOLV H
ATOM  64635  OH2 TIP3 7781       5.480 -10.376 -65.120  1.00  0.00      SOLV O
ATOM  64636  H1  TIP3 7781       4.555 -10.093 -65.206  1.00  0.00      SOLV H
ATOM  64637  H2  TIP3 7781       5.363 -11.321 -64.875  1.00  0.00      SOLV H
ATOM  64638  OH2 TIP3 7782     -11.752   0.231 -65.472  1.00  0.00      SOLV O
ATOM  64639  H1  TIP3 7782     -12.403  -0.051 -66.139  1.00  0.00      SOLV H
ATOM  64640  H2  TIP3 7782     -12.081   1.119 -65.282  1.00  0.00      SOLV H
ATOM  64641  OH2 TIP3 7783      -0.658 -10.448 -65.508  1.00  0.00      SOLV O
ATOM  64642  H1  TIP3 7783      -0.199 -10.951 -64.820  1.00  0.00      SOLV H
ATOM  64643  H2  TIP3 7783      -0.828  -9.619 -65.015  1.00  0.00      SOLV H
ATOM  64644  OH2 TIP3 7784      -3.902   4.435 -67.148  1.00  0.00      SOLV O
ATOM  64645  H1  TIP3 7784      -3.026   4.857 -67.255  1.00  0.00      SOLV H
ATOM  64646  H2  TIP3 7784      -3.859   3.796 -67.896  1.00  0.00      SOLV H
ATOM  64647  OH2 TIP3 7785       2.636   6.169 -64.378  1.00  0.00      SOLV O
ATOM  64648  H1  TIP3 7785       2.737   5.312 -64.857  1.00  0.00      SOLV H
ATOM  64649  H2  TIP3 7785       2.324   6.754 -65.095  1.00  0.00      SOLV H
ATOM  64650  OH2 TIP3 7786      -5.575 -13.741 -52.752  1.00  0.00      SOLV O
ATOM  64651  H1  TIP3 7786      -5.694 -14.600 -52.323  1.00  0.00      SOLV H
ATOM  64652  H2  TIP3 7786      -4.702 -13.493 -52.390  1.00  0.00      SOLV H
ATOM  64653  OH2 TIP3 7787      -3.432 -13.691 -51.061  1.00  0.00      SOLV O
ATOM  64654  H1  TIP3 7787      -2.502 -13.660 -51.343  1.00  0.00      SOLV H
ATOM  64655  H2  TIP3 7787      -3.502 -14.581 -50.680  1.00  0.00      SOLV H
ATOM  64656  OH2 TIP3 7788     -10.384   1.717 -68.527  1.00  0.00      SOLV O
ATOM  64657  H1  TIP3 7788     -10.684   1.805 -67.610  1.00  0.00      SOLV H
ATOM  64658  H2  TIP3 7788      -9.450   1.444 -68.415  1.00  0.00      SOLV H
ATOM  64659  OH2 TIP3 7789       4.737 -11.506 -50.970  1.00  0.00      SOLV O
ATOM  64660  H1  TIP3 7789       4.938 -11.942 -50.118  1.00  0.00      SOLV H
ATOM  64661  H2  TIP3 7789       5.623 -11.225 -51.274  1.00  0.00      SOLV H
ATOM  64662  OH2 TIP3 7790       2.314   4.695 -52.215  1.00  0.00      SOLV O
ATOM  64663  H1  TIP3 7790       1.670   4.287 -52.825  1.00  0.00      SOLV H
ATOM  64664  H2  TIP3 7790       1.906   5.567 -52.086  1.00  0.00      SOLV H
ATOM  64665  OH2 TIP3 7791      18.011   3.711 -62.313  1.00  0.00      SOLV O
ATOM  64666  H1  TIP3 7791      17.660   4.628 -62.321  1.00  0.00      SOLV H
ATOM  64667  H2  TIP3 7791      17.383   3.273 -62.905  1.00  0.00      SOLV H
ATOM  64668  OH2 TIP3 7792      17.217   2.687 -58.844  1.00  0.00      SOLV O
ATOM  64669  H1  TIP3 7792      17.382   2.097 -58.092  1.00  0.00      SOLV H
ATOM  64670  H2  TIP3 7792      17.066   2.064 -59.566  1.00  0.00      SOLV H
ATOM  64671  OH2 TIP3 7793      10.095  -0.210 -57.261  1.00  0.00      SOLV O
ATOM  64672  H1  TIP3 7793      10.376  -0.860 -56.589  1.00  0.00      SOLV H
ATOM  64673  H2  TIP3 7793      10.621   0.557 -56.997  1.00  0.00      SOLV H
ATOM  64674  OH2 TIP3 7794      19.638   6.694 -60.572  1.00  0.00      SOLV O
ATOM  64675  H1  TIP3 7794      19.558   5.872 -60.071  1.00  0.00      SOLV H
ATOM  64676  H2  TIP3 7794      19.533   7.353 -59.868  1.00  0.00      SOLV H
ATOM  64677  OH2 TIP3 7795       9.467   4.302 -58.813  1.00  0.00      SOLV O
ATOM  64678  H1  TIP3 7795       9.504   3.354 -59.051  1.00  0.00      SOLV H
ATOM  64679  H2  TIP3 7795      10.414   4.477 -58.660  1.00  0.00      SOLV H
ATOM  64680  OH2 TIP3 7796       8.524  -2.926 -63.367  1.00  0.00      SOLV O
ATOM  64681  H1  TIP3 7796       7.829  -2.241 -63.302  1.00  0.00      SOLV H
ATOM  64682  H2  TIP3 7796       8.069  -3.586 -63.903  1.00  0.00      SOLV H
ATOM  64683  OH2 TIP3 7797       8.356  -0.613 -61.192  1.00  0.00      SOLV O
ATOM  64684  H1  TIP3 7797       8.861  -1.303 -60.712  1.00  0.00      SOLV H
ATOM  64685  H2  TIP3 7797       9.052  -0.205 -61.721  1.00  0.00      SOLV H
ATOM  64686  OH2 TIP3 7798      14.829   4.399 -58.362  1.00  0.00      SOLV O
ATOM  64687  H1  TIP3 7798      15.413   3.899 -58.956  1.00  0.00      SOLV H
ATOM  64688  H2  TIP3 7798      15.513   4.838 -57.821  1.00  0.00      SOLV H
ATOM  64689  OH2 TIP3 7799      25.754  -0.614 -57.580  1.00  0.00      SOLV O
ATOM  64690  H1  TIP3 7799      25.768   0.017 -56.828  1.00  0.00      SOLV H
ATOM  64691  H2  TIP3 7799      26.142  -0.062 -58.278  1.00  0.00      SOLV H
ATOM  64692  OH2 TIP3 7800      19.640   0.184 -58.085  1.00  0.00      SOLV O
ATOM  64693  H1  TIP3 7800      20.181  -0.628 -58.048  1.00  0.00      SOLV H
ATOM  64694  H2  TIP3 7800      19.565   0.317 -59.047  1.00  0.00      SOLV H
ATOM  64695  OH2 TIP3 7801      13.895  -3.898 -60.815  1.00  0.00      SOLV O
ATOM  64696  H1  TIP3 7801      13.670  -3.063 -61.276  1.00  0.00      SOLV H
ATOM  64697  H2  TIP3 7801      13.670  -4.551 -61.509  1.00  0.00      SOLV H
ATOM  64698  OH2 TIP3 7802      21.134  -1.169 -62.488  1.00  0.00      SOLV O
ATOM  64699  H1  TIP3 7802      21.817  -1.302 -61.786  1.00  0.00      SOLV H
ATOM  64700  H2  TIP3 7802      21.559  -0.485 -63.025  1.00  0.00      SOLV H
ATOM  64701  OH2 TIP3 7803       9.866  -2.722 -60.149  1.00  0.00      SOLV O
ATOM  64702  H1  TIP3 7803      10.652  -2.994 -59.633  1.00  0.00      SOLV H
ATOM  64703  H2  TIP3 7803      10.124  -3.019 -61.039  1.00  0.00      SOLV H
ATOM  64704  OH2 TIP3 7804      14.187   0.402 -60.781  1.00  0.00      SOLV O
ATOM  64705  H1  TIP3 7804      15.044   0.154 -60.382  1.00  0.00      SOLV H
ATOM  64706  H2  TIP3 7804      13.958  -0.403 -61.287  1.00  0.00      SOLV H
ATOM  64707  OH2 TIP3 7805      25.741   0.882 -55.312  1.00  0.00      SOLV O
ATOM  64708  H1  TIP3 7805      24.892   1.357 -55.446  1.00  0.00      SOLV H
ATOM  64709  H2  TIP3 7805      25.776   0.821 -54.346  1.00  0.00      SOLV H
ATOM  64710  OH2 TIP3 7806      13.154  -5.279 -56.796  1.00  0.00      SOLV O
ATOM  64711  H1  TIP3 7806      12.667  -4.806 -57.496  1.00  0.00      SOLV H
ATOM  64712  H2  TIP3 7806      12.466  -5.315 -56.097  1.00  0.00      SOLV H
ATOM  64713  OH2 TIP3 7807      16.899   6.062 -63.241  1.00  0.00      SOLV O
ATOM  64714  H1  TIP3 7807      16.651   5.808 -64.132  1.00  0.00      SOLV H
ATOM  64715  H2  TIP3 7807      16.312   6.828 -63.071  1.00  0.00      SOLV H
ATOM  64716  OH2 TIP3 7808      13.023   2.765 -56.578  1.00  0.00      SOLV O
ATOM  64717  H1  TIP3 7808      12.165   3.137 -56.264  1.00  0.00      SOLV H
ATOM  64718  H2  TIP3 7808      13.486   3.576 -56.842  1.00  0.00      SOLV H
ATOM  64719  OH2 TIP3 7809      23.005  -1.261 -60.476  1.00  0.00      SOLV O
ATOM  64720  H1  TIP3 7809      23.021  -2.020 -59.879  1.00  0.00      SOLV H
ATOM  64721  H2  TIP3 7809      23.427  -0.575 -59.931  1.00  0.00      SOLV H
ATOM  64722  OH2 TIP3 7810      12.086  -3.727 -58.823  1.00  0.00      SOLV O
ATOM  64723  H1  TIP3 7810      12.481  -2.940 -58.381  1.00  0.00      SOLV H
ATOM  64724  H2  TIP3 7810      12.782  -3.889 -59.502  1.00  0.00      SOLV H
ATOM  64725  OH2 TIP3 7811      10.838   4.102 -55.741  1.00  0.00      SOLV O
ATOM  64726  H1  TIP3 7811      10.511   4.983 -56.010  1.00  0.00      SOLV H
ATOM  64727  H2  TIP3 7811      10.027   3.754 -55.309  1.00  0.00      SOLV H
ATOM  64728  OH2 TIP3 7812       7.234   2.469 -64.956  1.00  0.00      SOLV O
ATOM  64729  H1  TIP3 7812       6.905   2.757 -65.822  1.00  0.00      SOLV H
ATOM  64730  H2  TIP3 7812       7.131   3.268 -64.404  1.00  0.00      SOLV H
ATOM  64731  OH2 TIP3 7813      19.574   8.605 -58.147  1.00  0.00      SOLV O
ATOM  64732  H1  TIP3 7813      18.627   8.350 -58.036  1.00  0.00      SOLV H
ATOM  64733  H2  TIP3 7813      19.471   9.549 -58.366  1.00  0.00      SOLV H
ATOM  64734  OH2 TIP3 7814      23.729  -2.339 -56.704  1.00  0.00      SOLV O
ATOM  64735  H1  TIP3 7814      22.846  -2.004 -56.925  1.00  0.00      SOLV H
ATOM  64736  H2  TIP3 7814      24.321  -1.759 -57.229  1.00  0.00      SOLV H
ATOM  64737  OH2 TIP3 7815      17.795  -6.516 -59.319  1.00  0.00      SOLV O
ATOM  64738  H1  TIP3 7815      17.935  -7.477 -59.380  1.00  0.00      SOLV H
ATOM  64739  H2  TIP3 7815      16.865  -6.482 -59.009  1.00  0.00      SOLV H
ATOM  64740  OH2 TIP3 7816      17.240   9.612 -61.661  1.00  0.00      SOLV O
ATOM  64741  H1  TIP3 7816      17.998   9.150 -62.055  1.00  0.00      SOLV H
ATOM  64742  H2  TIP3 7816      17.453  10.545 -61.845  1.00  0.00      SOLV H
ATOM  64743  OH2 TIP3 7817      19.227   8.095 -63.031  1.00  0.00      SOLV O
ATOM  64744  H1  TIP3 7817      19.047   7.343 -63.609  1.00  0.00      SOLV H
ATOM  64745  H2  TIP3 7817      19.361   7.639 -62.175  1.00  0.00      SOLV H
ATOM  64746  OH2 TIP3 7818      21.203   7.332 -54.574  1.00  0.00      SOLV O
ATOM  64747  H1  TIP3 7818      21.454   6.742 -55.316  1.00  0.00      SOLV H
ATOM  64748  H2  TIP3 7818      21.072   8.190 -55.027  1.00  0.00      SOLV H
ATOM  64749  OH2 TIP3 7819      16.983   2.570 -64.772  1.00  0.00      SOLV O
ATOM  64750  H1  TIP3 7819      16.148   2.925 -65.134  1.00  0.00      SOLV H
ATOM  64751  H2  TIP3 7819      17.632   2.854 -65.438  1.00  0.00      SOLV H
ATOM  64752  OH2 TIP3 7820      17.547   1.173 -67.852  1.00  0.00      SOLV O
ATOM  64753  H1  TIP3 7820      18.139   1.478 -67.139  1.00  0.00      SOLV H
ATOM  64754  H2  TIP3 7820      18.182   0.681 -68.396  1.00  0.00      SOLV H
ATOM  64755  OH2 TIP3 7821      24.129   4.430 -56.509  1.00  0.00      SOLV O
ATOM  64756  H1  TIP3 7821      23.263   4.884 -56.447  1.00  0.00      SOLV H
ATOM  64757  H2  TIP3 7821      24.522   4.890 -57.275  1.00  0.00      SOLV H
ATOM  64758  OH2 TIP3 7822      20.161   3.856 -63.918  1.00  0.00      SOLV O
ATOM  64759  H1  TIP3 7822      19.438   3.887 -63.245  1.00  0.00      SOLV H
ATOM  64760  H2  TIP3 7822      20.892   3.501 -63.373  1.00  0.00      SOLV H
ATOM  64761  OH2 TIP3 7823      20.686   2.158 -54.786  1.00  0.00      SOLV O
ATOM  64762  H1  TIP3 7823      20.444   2.871 -54.167  1.00  0.00      SOLV H
ATOM  64763  H2  TIP3 7823      19.954   2.242 -55.428  1.00  0.00      SOLV H
ATOM  64764  OH2 TIP3 7824      12.036   1.726 -61.903  1.00  0.00      SOLV O
ATOM  64765  H1  TIP3 7824      11.880   1.275 -62.759  1.00  0.00      SOLV H
ATOM  64766  H2  TIP3 7824      12.857   1.285 -61.594  1.00  0.00      SOLV H
ATOM  64767  OH2 TIP3 7825      12.177   5.368 -59.215  1.00  0.00      SOLV O
ATOM  64768  H1  TIP3 7825      12.320   4.930 -60.063  1.00  0.00      SOLV H
ATOM  64769  H2  TIP3 7825      13.061   5.282 -58.811  1.00  0.00      SOLV H
ATOM  64770  OH2 TIP3 7826      12.793   0.672 -58.303  1.00  0.00      SOLV O
ATOM  64771  H1  TIP3 7826      13.310   0.936 -59.085  1.00  0.00      SOLV H
ATOM  64772  H2  TIP3 7826      12.926   1.433 -57.696  1.00  0.00      SOLV H
ATOM  64773  OH2 TIP3 7827      17.013   8.034 -57.595  1.00  0.00      SOLV O
ATOM  64774  H1  TIP3 7827      16.507   8.582 -56.978  1.00  0.00      SOLV H
ATOM  64775  H2  TIP3 7827      16.963   7.137 -57.204  1.00  0.00      SOLV H
ATOM  64776  OH2 TIP3 7828      12.266   5.204 -53.590  1.00  0.00      SOLV O
ATOM  64777  H1  TIP3 7828      11.574   5.705 -53.117  1.00  0.00      SOLV H
ATOM  64778  H2  TIP3 7828      11.736   4.763 -54.284  1.00  0.00      SOLV H
ATOM  64779  OH2 TIP3 7829      19.392   2.737 -66.257  1.00  0.00      SOLV O
ATOM  64780  H1  TIP3 7829      19.747   3.170 -65.443  1.00  0.00      SOLV H
ATOM  64781  H2  TIP3 7829      19.657   3.382 -66.948  1.00  0.00      SOLV H
ATOM  64782  OH2 TIP3 7830      10.576   0.535 -54.396  1.00  0.00      SOLV O
ATOM  64783  H1  TIP3 7830      10.379   1.129 -53.645  1.00  0.00      SOLV H
ATOM  64784  H2  TIP3 7830       9.671   0.244 -54.618  1.00  0.00      SOLV H
ATOM  64785  OH2 TIP3 7831      14.943   8.283 -62.712  1.00  0.00      SOLV O
ATOM  64786  H1  TIP3 7831      15.435   8.779 -62.026  1.00  0.00      SOLV H
ATOM  64787  H2  TIP3 7831      14.244   8.915 -62.907  1.00  0.00      SOLV H
ATOM  64788  OH2 TIP3 7832       9.856   6.475 -52.848  1.00  0.00      SOLV O
ATOM  64789  H1  TIP3 7832       9.805   6.437 -53.821  1.00  0.00      SOLV H
ATOM  64790  H2  TIP3 7832       9.043   6.001 -52.572  1.00  0.00      SOLV H
ATOM  64791  OH2 TIP3 7833      25.635  -3.814 -66.444  1.00  0.00      SOLV O
ATOM  64792  H1  TIP3 7833      24.748  -3.959 -66.045  1.00  0.00      SOLV H
ATOM  64793  H2  TIP3 7833      25.580  -2.876 -66.700  1.00  0.00      SOLV H
ATOM  64794  OH2 TIP3 7834      11.428   0.525 -64.365  1.00  0.00      SOLV O
ATOM  64795  H1  TIP3 7834      10.878   1.098 -64.934  1.00  0.00      SOLV H
ATOM  64796  H2  TIP3 7834      11.040  -0.339 -64.538  1.00  0.00      SOLV H
ATOM  64797  OH2 TIP3 7835      21.893  10.171 -67.992  1.00  0.00      SOLV O
ATOM  64798  H1  TIP3 7835      21.761  11.127 -67.800  1.00  0.00      SOLV H
ATOM  64799  H2  TIP3 7835      22.870  10.102 -67.957  1.00  0.00      SOLV H
ATOM  64800  OH2 TIP3 7836       6.915   1.441 -55.502  1.00  0.00      SOLV O
ATOM  64801  H1  TIP3 7836       6.476   1.238 -56.345  1.00  0.00      SOLV H
ATOM  64802  H2  TIP3 7836       7.281   0.570 -55.240  1.00  0.00      SOLV H
ATOM  64803  OH2 TIP3 7837       5.771   4.034 -58.746  1.00  0.00      SOLV O
ATOM  64804  H1  TIP3 7837       6.726   4.145 -58.657  1.00  0.00      SOLV H
ATOM  64805  H2  TIP3 7837       5.429   4.664 -58.097  1.00  0.00      SOLV H
ATOM  64806  OH2 TIP3 7838      22.773  10.708 -52.920  1.00  0.00      SOLV O
ATOM  64807  H1  TIP3 7838      22.954   9.754 -52.995  1.00  0.00      SOLV H
ATOM  64808  H2  TIP3 7838      21.843  10.680 -52.599  1.00  0.00      SOLV H
ATOM  64809  OH2 TIP3 7839      14.340   7.228 -54.151  1.00  0.00      SOLV O
ATOM  64810  H1  TIP3 7839      14.134   8.028 -53.620  1.00  0.00      SOLV H
ATOM  64811  H2  TIP3 7839      13.634   6.621 -53.861  1.00  0.00      SOLV H
ATOM  64812  OH2 TIP3 7840       7.873   7.729 -62.477  1.00  0.00      SOLV O
ATOM  64813  H1  TIP3 7840       8.209   7.427 -61.604  1.00  0.00      SOLV H
ATOM  64814  H2  TIP3 7840       7.264   7.002 -62.677  1.00  0.00      SOLV H
ATOM  64815  OH2 TIP3 7841      16.627  11.196 -67.400  1.00  0.00      SOLV O
ATOM  64816  H1  TIP3 7841      17.359  10.654 -67.758  1.00  0.00      SOLV H
ATOM  64817  H2  TIP3 7841      16.713  11.030 -66.431  1.00  0.00      SOLV H
ATOM  64818  OH2 TIP3 7842      16.397  10.893 -64.671  1.00  0.00      SOLV O
ATOM  64819  H1  TIP3 7842      15.514  10.920 -64.258  1.00  0.00      SOLV H
ATOM  64820  H2  TIP3 7842      16.895  10.504 -63.935  1.00  0.00      SOLV H
ATOM  64821  OH2 TIP3 7843      22.869   1.678 -52.524  1.00  0.00      SOLV O
ATOM  64822  H1  TIP3 7843      22.260   1.931 -53.232  1.00  0.00      SOLV H
ATOM  64823  H2  TIP3 7843      23.200   0.813 -52.826  1.00  0.00      SOLV H
ATOM  64824  OH2 TIP3 7844       8.539   3.479 -54.518  1.00  0.00      SOLV O
ATOM  64825  H1  TIP3 7844       8.900   3.143 -53.668  1.00  0.00      SOLV H
ATOM  64826  H2  TIP3 7844       7.928   2.758 -54.771  1.00  0.00      SOLV H
ATOM  64827  OH2 TIP3 7845      15.013  -6.541 -58.559  1.00  0.00      SOLV O
ATOM  64828  H1  TIP3 7845      14.199  -6.925 -58.956  1.00  0.00      SOLV H
ATOM  64829  H2  TIP3 7845      14.606  -5.818 -58.051  1.00  0.00      SOLV H
ATOM  64830  OH2 TIP3 7846      19.490  -5.255 -55.170  1.00  0.00      SOLV O
ATOM  64831  H1  TIP3 7846      20.028  -5.544 -54.410  1.00  0.00      SOLV H
ATOM  64832  H2  TIP3 7846      18.638  -5.722 -55.026  1.00  0.00      SOLV H
ATOM  64833  OH2 TIP3 7847      21.268  -0.628 -54.348  1.00  0.00      SOLV O
ATOM  64834  H1  TIP3 7847      20.767  -0.949 -53.566  1.00  0.00      SOLV H
ATOM  64835  H2  TIP3 7847      20.874   0.247 -54.510  1.00  0.00      SOLV H
ATOM  64836  OH2 TIP3 7848      20.421   4.141 -68.463  1.00  0.00      SOLV O
ATOM  64837  H1  TIP3 7848      20.437   4.030 -69.433  1.00  0.00      SOLV H
ATOM  64838  H2  TIP3 7848      21.063   4.857 -68.330  1.00  0.00      SOLV H
ATOM  64839  OH2 TIP3 7849      18.355  -3.018 -67.804  1.00  0.00      SOLV O
ATOM  64840  H1  TIP3 7849      17.946  -3.201 -66.942  1.00  0.00      SOLV H
ATOM  64841  H2  TIP3 7849      18.239  -3.887 -68.229  1.00  0.00      SOLV H
ATOM  64842  OH2 TIP3 7850      13.359  -1.841 -57.349  1.00  0.00      SOLV O
ATOM  64843  H1  TIP3 7850      12.703  -1.989 -56.638  1.00  0.00      SOLV H
ATOM  64844  H2  TIP3 7850      13.110  -0.941 -57.663  1.00  0.00      SOLV H
ATOM  64845  OH2 TIP3 7851      13.364  -1.736 -62.424  1.00  0.00      SOLV O
ATOM  64846  H1  TIP3 7851      12.505  -2.181 -62.584  1.00  0.00      SOLV H
ATOM  64847  H2  TIP3 7851      13.794  -1.846 -63.298  1.00  0.00      SOLV H
ATOM  64848  OH2 TIP3 7852      18.407   0.528 -63.681  1.00  0.00      SOLV O
ATOM  64849  H1  TIP3 7852      17.769   1.222 -63.963  1.00  0.00      SOLV H
ATOM  64850  H2  TIP3 7852      19.127   0.670 -64.315  1.00  0.00      SOLV H
ATOM  64851  OH2 TIP3 7853      17.455   0.510 -52.223  1.00  0.00      SOLV O
ATOM  64852  H1  TIP3 7853      17.237  -0.399 -51.922  1.00  0.00      SOLV H
ATOM  64853  H2  TIP3 7853      18.309   0.659 -51.781  1.00  0.00      SOLV H
ATOM  64854  OH2 TIP3 7854      19.491   0.394 -60.863  1.00  0.00      SOLV O
ATOM  64855  H1  TIP3 7854      19.068   0.863 -61.604  1.00  0.00      SOLV H
ATOM  64856  H2  TIP3 7854      19.963  -0.310 -61.356  1.00  0.00      SOLV H
ATOM  64857  OH2 TIP3 7855      11.145  -2.317 -55.611  1.00  0.00      SOLV O
ATOM  64858  H1  TIP3 7855      11.010  -1.904 -54.744  1.00  0.00      SOLV H
ATOM  64859  H2  TIP3 7855      10.988  -3.254 -55.414  1.00  0.00      SOLV H
ATOM  64860  OH2 TIP3 7856      15.168  -3.730 -68.881  1.00  0.00      SOLV O
ATOM  64861  H1  TIP3 7856      14.932  -4.126 -68.016  1.00  0.00      SOLV H
ATOM  64862  H2  TIP3 7856      14.302  -3.476 -69.225  1.00  0.00      SOLV H
ATOM  64863  OH2 TIP3 7857       8.908  -6.182 -61.719  1.00  0.00      SOLV O
ATOM  64864  H1  TIP3 7857       9.512  -6.000 -60.967  1.00  0.00      SOLV H
ATOM  64865  H2  TIP3 7857       9.510  -6.389 -62.448  1.00  0.00      SOLV H
ATOM  64866  OH2 TIP3 7858       9.798  -5.137 -66.332  1.00  0.00      SOLV O
ATOM  64867  H1  TIP3 7858      10.221  -4.393 -66.812  1.00  0.00      SOLV H
ATOM  64868  H2  TIP3 7858       9.011  -4.684 -65.964  1.00  0.00      SOLV H
ATOM  64869  OH2 TIP3 7859      18.251   1.661 -56.264  1.00  0.00      SOLV O
ATOM  64870  H1  TIP3 7859      18.809   1.124 -56.869  1.00  0.00      SOLV H
ATOM  64871  H2  TIP3 7859      17.995   1.000 -55.599  1.00  0.00      SOLV H
ATOM  64872  OH2 TIP3 7860      16.617  -3.161 -61.449  1.00  0.00      SOLV O
ATOM  64873  H1  TIP3 7860      15.738  -3.462 -61.147  1.00  0.00      SOLV H
ATOM  64874  H2  TIP3 7860      17.107  -3.144 -60.613  1.00  0.00      SOLV H
ATOM  64875  OH2 TIP3 7861      11.195  -3.427 -62.581  1.00  0.00      SOLV O
ATOM  64876  H1  TIP3 7861      10.299  -3.511 -62.967  1.00  0.00      SOLV H
ATOM  64877  H2  TIP3 7861      11.685  -4.180 -62.957  1.00  0.00      SOLV H
ATOM  64878  OH2 TIP3 7862      14.523  -2.187 -64.915  1.00  0.00      SOLV O
ATOM  64879  H1  TIP3 7862      15.419  -1.815 -64.776  1.00  0.00      SOLV H
ATOM  64880  H2  TIP3 7862      14.164  -1.663 -65.654  1.00  0.00      SOLV H
ATOM  64881  OH2 TIP3 7863      20.951  -2.338 -58.224  1.00  0.00      SOLV O
ATOM  64882  H1  TIP3 7863      20.351  -2.554 -57.476  1.00  0.00      SOLV H
ATOM  64883  H2  TIP3 7863      20.565  -2.863 -58.943  1.00  0.00      SOLV H
ATOM  64884  OH2 TIP3 7864      13.039  -1.545 -67.323  1.00  0.00      SOLV O
ATOM  64885  H1  TIP3 7864      12.562  -1.959 -68.064  1.00  0.00      SOLV H
ATOM  64886  H2  TIP3 7864      13.677  -0.989 -67.809  1.00  0.00      SOLV H
ATOM  64887  OH2 TIP3 7865      18.812  13.424 -51.851  1.00  0.00      SOLV O
ATOM  64888  H1  TIP3 7865      18.976  13.864 -52.705  1.00  0.00      SOLV H
ATOM  64889  H2  TIP3 7865      19.400  13.925 -51.255  1.00  0.00      SOLV H
ATOM  64890  OH2 TIP3 7866       9.732   2.316 -52.343  1.00  0.00      SOLV O
ATOM  64891  H1  TIP3 7866      10.327   2.648 -51.644  1.00  0.00      SOLV H
ATOM  64892  H2  TIP3 7866       8.950   2.072 -51.804  1.00  0.00      SOLV H
ATOM  64893  OH2 TIP3 7867      16.800  -0.200 -59.576  1.00  0.00      SOLV O
ATOM  64894  H1  TIP3 7867      17.626  -0.400 -60.039  1.00  0.00      SOLV H
ATOM  64895  H2  TIP3 7867      16.900  -0.707 -58.752  1.00  0.00      SOLV H
ATOM  64896  OH2 TIP3 7868      13.441  -5.359 -63.134  1.00  0.00      SOLV O
ATOM  64897  H1  TIP3 7868      13.376  -6.329 -63.062  1.00  0.00      SOLV H
ATOM  64898  H2  TIP3 7868      14.230  -5.243 -63.679  1.00  0.00      SOLV H
ATOM  64899  OH2 TIP3 7869      16.159  -2.116 -57.119  1.00  0.00      SOLV O
ATOM  64900  H1  TIP3 7869      15.208  -1.889 -57.083  1.00  0.00      SOLV H
ATOM  64901  H2  TIP3 7869      16.537  -1.631 -56.357  1.00  0.00      SOLV H
ATOM  64902  OH2 TIP3 7870      14.627   3.880 -65.403  1.00  0.00      SOLV O
ATOM  64903  H1  TIP3 7870      14.034   3.193 -65.775  1.00  0.00      SOLV H
ATOM  64904  H2  TIP3 7870      14.327   3.922 -64.465  1.00  0.00      SOLV H
ATOM  64905  OH2 TIP3 7871      21.648   5.577 -56.669  1.00  0.00      SOLV O
ATOM  64906  H1  TIP3 7871      22.005   6.231 -57.310  1.00  0.00      SOLV H
ATOM  64907  H2  TIP3 7871      20.854   5.250 -57.139  1.00  0.00      SOLV H
ATOM  64908  OH2 TIP3 7872      20.638  -1.573 -67.330  1.00  0.00      SOLV O
ATOM  64909  H1  TIP3 7872      19.695  -1.823 -67.433  1.00  0.00      SOLV H
ATOM  64910  H2  TIP3 7872      20.604  -0.721 -66.841  1.00  0.00      SOLV H
ATOM  64911  OH2 TIP3 7873      15.929   4.635 -54.250  1.00  0.00      SOLV O
ATOM  64912  H1  TIP3 7873      15.838   4.167 -53.411  1.00  0.00      SOLV H
ATOM  64913  H2  TIP3 7873      15.421   5.446 -54.100  1.00  0.00      SOLV H
ATOM  64914  OH2 TIP3 7874      20.693   0.442 -65.599  1.00  0.00      SOLV O
ATOM  64915  H1  TIP3 7874      21.566   0.609 -65.184  1.00  0.00      SOLV H
ATOM  64916  H2  TIP3 7874      20.471   1.305 -66.002  1.00  0.00      SOLV H
ATOM  64917  OH2 TIP3 7875      10.235   1.691 -59.648  1.00  0.00      SOLV O
ATOM  64918  H1  TIP3 7875      10.900   1.817 -60.350  1.00  0.00      SOLV H
ATOM  64919  H2  TIP3 7875      10.591   0.925 -59.170  1.00  0.00      SOLV H
ATOM  64920  OH2 TIP3 7876      16.084   5.995 -66.446  1.00  0.00      SOLV O
ATOM  64921  H1  TIP3 7876      15.507   6.707 -66.090  1.00  0.00      SOLV H
ATOM  64922  H2  TIP3 7876      15.588   5.203 -66.153  1.00  0.00      SOLV H
ATOM  64923  OH2 TIP3 7877       8.073  -0.822 -54.407  1.00  0.00      SOLV O
ATOM  64924  H1  TIP3 7877       8.129  -1.095 -53.466  1.00  0.00      SOLV H
ATOM  64925  H2  TIP3 7877       7.499  -1.526 -54.758  1.00  0.00      SOLV H
ATOM  64926  OH2 TIP3 7878      14.733   1.118 -52.167  1.00  0.00      SOLV O
ATOM  64927  H1  TIP3 7878      14.487   0.758 -53.037  1.00  0.00      SOLV H
ATOM  64928  H2  TIP3 7878      15.709   1.134 -52.239  1.00  0.00      SOLV H
ATOM  64929  OH2 TIP3 7879      17.245   7.652 -54.272  1.00  0.00      SOLV O
ATOM  64930  H1  TIP3 7879      16.304   7.543 -54.476  1.00  0.00      SOLV H
ATOM  64931  H2  TIP3 7879      17.201   7.981 -53.350  1.00  0.00      SOLV H
ATOM  64932  OH2 TIP3 7880      25.165   2.269 -65.839  1.00  0.00      SOLV O
ATOM  64933  H1  TIP3 7880      24.726   1.833 -66.601  1.00  0.00      SOLV H
ATOM  64934  H2  TIP3 7880      24.988   3.199 -66.088  1.00  0.00      SOLV H
ATOM  64935  OH2 TIP3 7881      23.340   7.800 -53.030  1.00  0.00      SOLV O
ATOM  64936  H1  TIP3 7881      22.430   7.655 -53.382  1.00  0.00      SOLV H
ATOM  64937  H2  TIP3 7881      23.842   7.857 -53.870  1.00  0.00      SOLV H
ATOM  64938  OH2 TIP3 7882      20.683  10.000 -65.485  1.00  0.00      SOLV O
ATOM  64939  H1  TIP3 7882      20.582   9.129 -65.072  1.00  0.00      SOLV H
ATOM  64940  H2  TIP3 7882      21.084   9.807 -66.348  1.00  0.00      SOLV H
ATOM  64941  OH2 TIP3 7883      19.756   4.154 -58.329  1.00  0.00      SOLV O
ATOM  64942  H1  TIP3 7883      18.927   3.665 -58.481  1.00  0.00      SOLV H
ATOM  64943  H2  TIP3 7883      20.398   3.593 -58.805  1.00  0.00      SOLV H
ATOM  64944  OH2 TIP3 7884      11.338   5.735 -62.319  1.00  0.00      SOLV O
ATOM  64945  H1  TIP3 7884      11.477   6.685 -62.471  1.00  0.00      SOLV H
ATOM  64946  H2  TIP3 7884      10.402   5.649 -62.525  1.00  0.00      SOLV H
ATOM  64947  OH2 TIP3 7885       9.036  -0.523 -67.789  1.00  0.00      SOLV O
ATOM  64948  H1  TIP3 7885       9.378   0.248 -67.289  1.00  0.00      SOLV H
ATOM  64949  H2  TIP3 7885       8.151  -0.630 -67.378  1.00  0.00      SOLV H
ATOM  64950  OH2 TIP3 7886      13.403   3.999 -62.839  1.00  0.00      SOLV O
ATOM  64951  H1  TIP3 7886      12.851   4.777 -62.619  1.00  0.00      SOLV H
ATOM  64952  H2  TIP3 7886      12.915   3.306 -62.356  1.00  0.00      SOLV H
ATOM  64953  OH2 TIP3 7887      12.400   8.154 -56.335  1.00  0.00      SOLV O
ATOM  64954  H1  TIP3 7887      12.671   9.042 -56.628  1.00  0.00      SOLV H
ATOM  64955  H2  TIP3 7887      13.122   7.940 -55.718  1.00  0.00      SOLV H
ATOM  64956  OH2 TIP3 7888      10.488   8.338 -63.228  1.00  0.00      SOLV O
ATOM  64957  H1  TIP3 7888       9.547   8.154 -63.046  1.00  0.00      SOLV H
ATOM  64958  H2  TIP3 7888      10.593   9.225 -62.843  1.00  0.00      SOLV H
ATOM  64959  OH2 TIP3 7889      17.060   5.448 -56.697  1.00  0.00      SOLV O
ATOM  64960  H1  TIP3 7889      16.835   5.149 -55.793  1.00  0.00      SOLV H
ATOM  64961  H2  TIP3 7889      17.946   5.077 -56.814  1.00  0.00      SOLV H
ATOM  64962  OH2 TIP3 7890      18.962   7.235 -67.634  1.00  0.00      SOLV O
ATOM  64963  H1  TIP3 7890      19.386   6.941 -66.796  1.00  0.00      SOLV H
ATOM  64964  H2  TIP3 7890      18.085   6.839 -67.510  1.00  0.00      SOLV H
ATOM  64965  OH2 TIP3 7891      18.191  10.738 -54.262  1.00  0.00      SOLV O
ATOM  64966  H1  TIP3 7891      17.684  10.062 -54.743  1.00  0.00      SOLV H
ATOM  64967  H2  TIP3 7891      18.129  11.501 -54.876  1.00  0.00      SOLV H
ATOM  64968  OH2 TIP3 7892      21.728  12.868 -67.350  1.00  0.00      SOLV O
ATOM  64969  H1  TIP3 7892      22.134  13.732 -67.540  1.00  0.00      SOLV H
ATOM  64970  H2  TIP3 7892      20.834  13.181 -67.089  1.00  0.00      SOLV H
ATOM  64971  OH2 TIP3 7893      11.168  -5.236 -54.862  1.00  0.00      SOLV O
ATOM  64972  H1  TIP3 7893      10.199  -5.247 -54.867  1.00  0.00      SOLV H
ATOM  64973  H2  TIP3 7893      11.375  -6.039 -54.355  1.00  0.00      SOLV H
ATOM  64974  OH2 TIP3 7894      20.202   6.288 -65.359  1.00  0.00      SOLV O
ATOM  64975  H1  TIP3 7894      20.161   5.473 -64.820  1.00  0.00      SOLV H
ATOM  64976  H2  TIP3 7894      21.108   6.587 -65.162  1.00  0.00      SOLV H
ATOM  64977  OH2 TIP3 7895       6.954   5.796 -56.424  1.00  0.00      SOLV O
ATOM  64978  H1  TIP3 7895       7.474   4.982 -56.369  1.00  0.00      SOLV H
ATOM  64979  H2  TIP3 7895       7.063   6.123 -55.522  1.00  0.00      SOLV H
ATOM  64980  OH2 TIP3 7896      13.005   6.305 -69.164  1.00  0.00      SOLV O
ATOM  64981  H1  TIP3 7896      13.445   5.589 -69.651  1.00  0.00      SOLV H
ATOM  64982  H2  TIP3 7896      12.776   5.861 -68.322  1.00  0.00      SOLV H
ATOM  64983  OH2 TIP3 7897      12.022   5.509 -66.681  1.00  0.00      SOLV O
ATOM  64984  H1  TIP3 7897      12.493   5.138 -65.923  1.00  0.00      SOLV H
ATOM  64985  H2  TIP3 7897      11.850   6.427 -66.376  1.00  0.00      SOLV H
ATOM  64986  OH2 TIP3 7898       9.670   1.735 -66.152  1.00  0.00      SOLV O
ATOM  64987  H1  TIP3 7898       8.887   1.909 -65.593  1.00  0.00      SOLV H
ATOM  64988  H2  TIP3 7898       9.884   2.636 -66.451  1.00  0.00      SOLV H
ATOM  64989  OH2 TIP3 7899      19.540  -2.578 -55.900  1.00  0.00      SOLV O
ATOM  64990  H1  TIP3 7899      20.169  -2.242 -55.242  1.00  0.00      SOLV H
ATOM  64991  H2  TIP3 7899      19.460  -3.522 -55.657  1.00  0.00      SOLV H
ATOM  64992  OH2 TIP3 7900      20.435  -2.702 -64.746  1.00  0.00      SOLV O
ATOM  64993  H1  TIP3 7900      20.475  -2.170 -65.561  1.00  0.00      SOLV H
ATOM  64994  H2  TIP3 7900      20.719  -2.060 -64.066  1.00  0.00      SOLV H
ATOM  64995  OH2 TIP3 7901      14.153   7.944 -66.078  1.00  0.00      SOLV O
ATOM  64996  H1  TIP3 7901      13.235   8.172 -65.850  1.00  0.00      SOLV H
ATOM  64997  H2  TIP3 7901      14.445   8.777 -66.471  1.00  0.00      SOLV H
ATOM  64998  OH2 TIP3 7902      17.127  -1.905 -63.974  1.00  0.00      SOLV O
ATOM  64999  H1  TIP3 7902      17.709  -1.122 -63.865  1.00  0.00      SOLV H
ATOM  65000  H2  TIP3 7902      16.971  -2.163 -63.042  1.00  0.00      SOLV H
ATOM  65001  OH2 TIP3 7903      17.375  -0.733 -54.852  1.00  0.00      SOLV O
ATOM  65002  H1  TIP3 7903      17.260  -0.281 -53.996  1.00  0.00      SOLV H
ATOM  65003  H2  TIP3 7903      18.162  -1.279 -54.701  1.00  0.00      SOLV H
ATOM  65004  OH2 TIP3 7904      18.860  -4.404 -63.122  1.00  0.00      SOLV O
ATOM  65005  H1  TIP3 7904      18.461  -3.897 -62.393  1.00  0.00      SOLV H
ATOM  65006  H2  TIP3 7904      19.419  -3.719 -63.551  1.00  0.00      SOLV H
ATOM  65007  OH2 TIP3 7905      11.306   8.088 -65.950  1.00  0.00      SOLV O
ATOM  65008  H1  TIP3 7905      11.157   8.928 -66.446  1.00  0.00      SOLV H
ATOM  65009  H2  TIP3 7905      11.012   8.334 -65.050  1.00  0.00      SOLV H
ATOM  65010  OH2 TIP3 7906      14.492  -4.770 -66.404  1.00  0.00      SOLV O
ATOM  65011  H1  TIP3 7906      14.188  -3.973 -65.935  1.00  0.00      SOLV H
ATOM  65012  H2  TIP3 7906      15.433  -4.785 -66.117  1.00  0.00      SOLV H
ATOM  65013  OH2 TIP3 7907      23.902  -0.688 -53.890  1.00  0.00      SOLV O
ATOM  65014  H1  TIP3 7907      22.943  -0.818 -54.052  1.00  0.00      SOLV H
ATOM  65015  H2  TIP3 7907      24.225  -0.657 -54.802  1.00  0.00      SOLV H
ATOM  65016  OH2 TIP3 7908      21.309   2.372 -59.946  1.00  0.00      SOLV O
ATOM  65017  H1  TIP3 7908      20.683   1.657 -60.160  1.00  0.00      SOLV H
ATOM  65018  H2  TIP3 7908      21.994   1.895 -59.423  1.00  0.00      SOLV H
ATOM  65019  OH2 TIP3 7909       9.380   4.391 -67.371  1.00  0.00      SOLV O
ATOM  65020  H1  TIP3 7909       9.772   5.202 -67.006  1.00  0.00      SOLV H
ATOM  65021  H2  TIP3 7909      10.080   4.148 -68.006  1.00  0.00      SOLV H
ATOM  65022  OH2 TIP3 7910      10.210  -3.070 -68.132  1.00  0.00      SOLV O
ATOM  65023  H1  TIP3 7910       9.915  -2.157 -67.949  1.00  0.00      SOLV H
ATOM  65024  H2  TIP3 7910       9.427  -3.484 -68.502  1.00  0.00      SOLV H
ATOM  65025  OH2 TIP3 7911      19.247  11.469 -58.213  1.00  0.00      SOLV O
ATOM  65026  H1  TIP3 7911      18.900  12.033 -58.930  1.00  0.00      SOLV H
ATOM  65027  H2  TIP3 7911      20.145  11.851 -58.118  1.00  0.00      SOLV H
ATOM  65028  OH2 TIP3 7912      12.695  -7.661 -59.479  1.00  0.00      SOLV O
ATOM  65029  H1  TIP3 7912      12.543  -7.724 -60.447  1.00  0.00      SOLV H
ATOM  65030  H2  TIP3 7912      12.610  -8.595 -59.195  1.00  0.00      SOLV H
ATOM  65031  OH2 TIP3 7913       7.113   5.061 -63.363  1.00  0.00      SOLV O
ATOM  65032  H1  TIP3 7913       6.163   5.221 -63.320  1.00  0.00      SOLV H
ATOM  65033  H2  TIP3 7913       7.374   5.666 -64.072  1.00  0.00      SOLV H
ATOM  65034  OH2 TIP3 7914       5.477   7.352 -51.938  1.00  0.00      SOLV O
ATOM  65035  H1  TIP3 7914       6.183   7.302 -51.265  1.00  0.00      SOLV H
ATOM  65036  H2  TIP3 7914       5.411   6.417 -52.204  1.00  0.00      SOLV H
ATOM  65037  OH2 TIP3 7915      10.219   7.832 -50.376  1.00  0.00      SOLV O
ATOM  65038  H1  TIP3 7915      11.117   7.634 -50.072  1.00  0.00      SOLV H
ATOM  65039  H2  TIP3 7915      10.263   7.519 -51.299  1.00  0.00      SOLV H
ATOM  65040  OH2 TIP3 7916      14.325   8.744 -69.033  1.00  0.00      SOLV O
ATOM  65041  H1  TIP3 7916      13.865   7.900 -68.824  1.00  0.00      SOLV H
ATOM  65042  H2  TIP3 7916      15.214   8.420 -69.241  1.00  0.00      SOLV H
ATOM  65043  OH2 TIP3 7917      16.966   8.434 -51.649  1.00  0.00      SOLV O
ATOM  65044  H1  TIP3 7917      16.936   7.527 -51.282  1.00  0.00      SOLV H
ATOM  65045  H2  TIP3 7917      17.602   8.882 -51.058  1.00  0.00      SOLV H
ATOM  65046  OH2 TIP3 7918      18.659  10.014 -68.825  1.00  0.00      SOLV O
ATOM  65047  H1  TIP3 7918      19.189   9.401 -68.292  1.00  0.00      SOLV H
ATOM  65048  H2  TIP3 7918      19.341  10.476 -69.344  1.00  0.00      SOLV H
ATOM  65049  OH2 TIP3 7919       7.499   1.439 -51.040  1.00  0.00      SOLV O
ATOM  65050  H1  TIP3 7919       7.895   0.592 -51.316  1.00  0.00      SOLV H
ATOM  65051  H2  TIP3 7919       6.657   1.411 -51.550  1.00  0.00      SOLV H
ATOM  65052  OH2 TIP3 7920      11.428   3.085 -69.036  1.00  0.00      SOLV O
ATOM  65053  H1  TIP3 7920      11.849   2.561 -68.336  1.00  0.00      SOLV H
ATOM  65054  H2  TIP3 7920      12.226   3.389 -69.518  1.00  0.00      SOLV H
ATOM  65055  OH2 TIP3 7921      13.744   3.656 -51.600  1.00  0.00      SOLV O
ATOM  65056  H1  TIP3 7921      13.413   3.842 -52.495  1.00  0.00      SOLV H
ATOM  65057  H2  TIP3 7921      14.223   2.808 -51.721  1.00  0.00      SOLV H
ATOM  65058  OH2 TIP3 7922      16.190   6.053 -69.221  1.00  0.00      SOLV O
ATOM  65059  H1  TIP3 7922      15.995   6.043 -68.262  1.00  0.00      SOLV H
ATOM  65060  H2  TIP3 7922      16.356   5.099 -69.379  1.00  0.00      SOLV H
ATOM  65061  OH2 TIP3 7923      19.201   5.423 -54.191  1.00  0.00      SOLV O
ATOM  65062  H1  TIP3 7923      19.795   6.190 -54.323  1.00  0.00      SOLV H
ATOM  65063  H2  TIP3 7923      18.336   5.863 -54.204  1.00  0.00      SOLV H
ATOM  65064  OH2 TIP3 7924       9.254  -0.895 -51.654  1.00  0.00      SOLV O
ATOM  65065  H1  TIP3 7924       9.974  -1.528 -51.714  1.00  0.00      SOLV H
ATOM  65066  H2  TIP3 7924       9.049  -0.916 -50.703  1.00  0.00      SOLV H
ATOM  65067  OH2 TIP3 7925      13.240   1.725 -66.598  1.00  0.00      SOLV O
ATOM  65068  H1  TIP3 7925      12.954   1.071 -65.942  1.00  0.00      SOLV H
ATOM  65069  H2  TIP3 7925      13.766   1.174 -67.214  1.00  0.00      SOLV H
ATOM  65070  OH2 TIP3 7926      13.288  -0.600 -54.255  1.00  0.00      SOLV O
ATOM  65071  H1  TIP3 7926      12.459  -0.127 -54.056  1.00  0.00      SOLV H
ATOM  65072  H2  TIP3 7926      13.636  -0.068 -54.993  1.00  0.00      SOLV H
ATOM  65073  OH2 TIP3 7927      14.857   0.293 -68.345  1.00  0.00      SOLV O
ATOM  65074  H1  TIP3 7927      14.749   0.333 -69.314  1.00  0.00      SOLV H
ATOM  65075  H2  TIP3 7927      15.729   0.725 -68.226  1.00  0.00      SOLV H
ATOM  65076  OH2 TIP3 7928      17.195   3.518 -50.900  1.00  0.00      SOLV O
ATOM  65077  H1  TIP3 7928      18.107   3.802 -51.046  1.00  0.00      SOLV H
ATOM  65078  H2  TIP3 7928      17.314   2.727 -50.354  1.00  0.00      SOLV H
ATOM  65079  OH2 TIP3 7929      22.911   5.691 -68.907  1.00  0.00      SOLV O
ATOM  65080  H1  TIP3 7929      22.817   5.292 -69.783  1.00  0.00      SOLV H
ATOM  65081  H2  TIP3 7929      22.562   6.595 -69.072  1.00  0.00      SOLV H
ATOM  65082  OH2 TIP3 7930      14.583  -2.900 -53.184  1.00  0.00      SOLV O
ATOM  65083  H1  TIP3 7930      14.885  -3.517 -53.873  1.00  0.00      SOLV H
ATOM  65084  H2  TIP3 7930      14.233  -2.156 -53.718  1.00  0.00      SOLV H
ATOM  65085  OH2 TIP3 7931      15.464  -4.351 -55.657  1.00  0.00      SOLV O
ATOM  65086  H1  TIP3 7931      15.784  -3.678 -56.296  1.00  0.00      SOLV H
ATOM  65087  H2  TIP3 7931      14.634  -4.658 -56.081  1.00  0.00      SOLV H
ATOM  65088  OH2 TIP3 7932      15.080   1.286 -55.463  1.00  0.00      SOLV O
ATOM  65089  H1  TIP3 7932      15.890   1.497 -55.945  1.00  0.00      SOLV H
ATOM  65090  H2  TIP3 7932      14.482   2.002 -55.744  1.00  0.00      SOLV H
ATOM  65091  OH2 TIP3 7933      19.958   0.702 -50.434  1.00  0.00      SOLV O
ATOM  65092  H1  TIP3 7933      20.534  -0.068 -50.540  1.00  0.00      SOLV H
ATOM  65093  H2  TIP3 7933      20.603   1.426 -50.460  1.00  0.00      SOLV H
ATOM  65094  OH2 TIP3 7934      20.320   3.788 -52.358  1.00  0.00      SOLV O
ATOM  65095  H1  TIP3 7934      19.803   4.395 -52.936  1.00  0.00      SOLV H
ATOM  65096  H2  TIP3 7934      21.221   4.151 -52.523  1.00  0.00      SOLV H
ATOM  65097  OH2 TIP3 7935      12.726  -2.353 -51.187  1.00  0.00      SOLV O
ATOM  65098  H1  TIP3 7935      12.154  -3.103 -51.433  1.00  0.00      SOLV H
ATOM  65099  H2  TIP3 7935      13.372  -2.355 -51.920  1.00  0.00      SOLV H
ATOM  65100  OH2 TIP3 7936      17.054  -6.483 -55.233  1.00  0.00      SOLV O
ATOM  65101  H1  TIP3 7936      16.555  -5.642 -55.357  1.00  0.00      SOLV H
ATOM  65102  H2  TIP3 7936      16.479  -7.111 -55.710  1.00  0.00      SOLV H
ATOM  65103  OH2 TIP3 7937      16.849  -2.048 -51.688  1.00  0.00      SOLV O
ATOM  65104  H1  TIP3 7937      16.634  -2.335 -50.783  1.00  0.00      SOLV H
ATOM  65105  H2  TIP3 7937      16.078  -2.406 -52.174  1.00  0.00      SOLV H
ATOM  65106  OH2 TIP3 7938      19.617  -1.903 -52.633  1.00  0.00      SOLV O
ATOM  65107  H1  TIP3 7938      18.719  -2.153 -52.352  1.00  0.00      SOLV H
ATOM  65108  H2  TIP3 7938      20.177  -2.314 -51.943  1.00  0.00      SOLV H
ATOM  65109  OH2 TIP3 7939      21.599  -2.625 -50.693  1.00  0.00      SOLV O
ATOM  65110  H1  TIP3 7939      21.856  -3.568 -50.654  1.00  0.00      SOLV H
ATOM  65111  H2  TIP3 7939      21.282  -2.441 -49.780  1.00  0.00      SOLV H
ATOM  65112  OH2 TIP3 7940      11.583  -4.864 -51.569  1.00  0.00      SOLV O
ATOM  65113  H1  TIP3 7940      12.024  -5.502 -52.153  1.00  0.00      SOLV H
ATOM  65114  H2  TIP3 7940      11.733  -5.268 -50.693  1.00  0.00      SOLV H
ATOM  65115  OH2 TIP3 7941      17.472  -7.010 -52.583  1.00  0.00      SOLV O
ATOM  65116  H1  TIP3 7941      18.332  -7.475 -52.608  1.00  0.00      SOLV H
ATOM  65117  H2  TIP3 7941      17.301  -6.873 -53.536  1.00  0.00      SOLV H
ATOM  65118  OH2 TIP3 7942      17.285  -5.376 -50.436  1.00  0.00      SOLV O
ATOM  65119  H1  TIP3 7942      17.325  -5.842 -51.301  1.00  0.00      SOLV H
ATOM  65120  H2  TIP3 7942      16.509  -4.787 -50.542  1.00  0.00      SOLV H
ATOM  65121  OH2 TIP3 7943      11.123  10.466 -67.300  1.00  0.00      SOLV O
ATOM  65122  H1  TIP3 7943      12.046  10.776 -67.172  1.00  0.00      SOLV H
ATOM  65123  H2  TIP3 7943      10.846  11.060 -68.015  1.00  0.00      SOLV H
ATOM  65124  OH2 TIP3 7944       6.910   3.278 -67.875  1.00  0.00      SOLV O
ATOM  65125  H1  TIP3 7944       7.786   3.649 -67.626  1.00  0.00      SOLV H
ATOM  65126  H2  TIP3 7944       7.172   2.568 -68.500  1.00  0.00      SOLV H
ATOM  65127  OH2 TIP3 7945       3.987   7.889 -62.803  1.00  0.00      SOLV O
ATOM  65128  H1  TIP3 7945       3.499   7.224 -63.341  1.00  0.00      SOLV H
ATOM  65129  H2  TIP3 7945       4.439   7.302 -62.156  1.00  0.00      SOLV H
ATOM  65130  OH2 TIP3 7946       5.284   6.330 -61.014  1.00  0.00      SOLV O
ATOM  65131  H1  TIP3 7946       5.311   5.391 -60.779  1.00  0.00      SOLV H
ATOM  65132  H2  TIP3 7946       5.490   6.728 -60.147  1.00  0.00      SOLV H
ATOM  65133  OH2 TIP3 7947      21.540  12.951 -57.981  1.00  0.00      SOLV O
ATOM  65134  H1  TIP3 7947      21.558  13.088 -57.018  1.00  0.00      SOLV H
ATOM  65135  H2  TIP3 7947      22.093  13.680 -58.293  1.00  0.00      SOLV H
ATOM  65136  OH2 TIP3 7948      21.326  12.415 -55.128  1.00  0.00      SOLV O
ATOM  65137  H1  TIP3 7948      21.118  11.519 -55.462  1.00  0.00      SOLV H
ATOM  65138  H2  TIP3 7948      21.954  12.184 -54.427  1.00  0.00      SOLV H
ATOM  65139  OH2 TIP3 7949      21.252   7.858 -50.455  1.00  0.00      SOLV O
ATOM  65140  H1  TIP3 7949      20.447   7.557 -50.001  1.00  0.00      SOLV H
ATOM  65141  H2  TIP3 7949      21.434   8.714 -50.015  1.00  0.00      SOLV H
ATOM  65142  OH2 TIP3 7950      23.092   6.692 -64.978  1.00  0.00      SOLV O
ATOM  65143  H1  TIP3 7950      23.722   7.410 -64.777  1.00  0.00      SOLV H
ATOM  65144  H2  TIP3 7950      23.327   6.059 -64.261  1.00  0.00      SOLV H
ATOM  65145  OH2 TIP3 7951      24.115   5.042 -63.098  1.00  0.00      SOLV O
ATOM  65146  H1  TIP3 7951      23.539   4.338 -62.733  1.00  0.00      SOLV H
ATOM  65147  H2  TIP3 7951      24.582   5.377 -62.304  1.00  0.00      SOLV H
ATOM  65148  OH2 TIP3 7952      22.992   7.549 -58.013  1.00  0.00      SOLV O
ATOM  65149  H1  TIP3 7952      23.830   7.381 -58.477  1.00  0.00      SOLV H
ATOM  65150  H2  TIP3 7952      22.779   8.452 -58.314  1.00  0.00      SOLV H
ATOM  65151  OH2 TIP3 7953      20.580   9.713 -55.765  1.00  0.00      SOLV O
ATOM  65152  H1  TIP3 7953      19.763   9.862 -55.263  1.00  0.00      SOLV H
ATOM  65153  H2  TIP3 7953      20.248   9.264 -56.574  1.00  0.00      SOLV H
ATOM  65154  OH2 TIP3 7954      24.415   4.983 -66.715  1.00  0.00      SOLV O
ATOM  65155  H1  TIP3 7954      23.794   5.166 -67.453  1.00  0.00      SOLV H
ATOM  65156  H2  TIP3 7954      24.035   5.574 -66.034  1.00  0.00      SOLV H
ATOM  65157  OH2 TIP3 7955      23.849   1.829 -68.181  1.00  0.00      SOLV O
ATOM  65158  H1  TIP3 7955      23.599   2.465 -68.858  1.00  0.00      SOLV H
ATOM  65159  H2  TIP3 7955      23.819   0.975 -68.662  1.00  0.00      SOLV H
ATOM  65160  OH2 TIP3 7956      22.410   2.894 -62.505  1.00  0.00      SOLV O
ATOM  65161  H1  TIP3 7956      22.691   1.967 -62.564  1.00  0.00      SOLV H
ATOM  65162  H2  TIP3 7956      22.093   2.945 -61.580  1.00  0.00      SOLV H
ATOM  65163  OH2 TIP3 7957       7.652  -0.166 -58.506  1.00  0.00      SOLV O
ATOM  65164  H1  TIP3 7957       7.885  -0.144 -59.454  1.00  0.00      SOLV H
ATOM  65165  H2  TIP3 7957       8.539  -0.054 -58.093  1.00  0.00      SOLV H
ATOM  65166  OH2 TIP3 7958      22.655   5.026 -52.783  1.00  0.00      SOLV O
ATOM  65167  H1  TIP3 7958      23.521   4.561 -52.736  1.00  0.00      SOLV H
ATOM  65168  H2  TIP3 7958      22.932   5.945 -52.931  1.00  0.00      SOLV H
ATOM  65169  OH2 TIP3 7959      24.776   3.522 -52.303  1.00  0.00      SOLV O
ATOM  65170  H1  TIP3 7959      24.107   2.806 -52.331  1.00  0.00      SOLV H
ATOM  65171  H2  TIP3 7959      25.598   2.991 -52.271  1.00  0.00      SOLV H
ATOM  65172  OH2 TIP3 7960      23.914  -0.784 -69.055  1.00  0.00      SOLV O
ATOM  65173  H1  TIP3 7960      24.623  -1.028 -68.423  1.00  0.00      SOLV H
ATOM  65174  H2  TIP3 7960      23.257  -1.490 -68.941  1.00  0.00      SOLV H
ATOM  65175  OH2 TIP3 7961      23.029   0.492 -64.102  1.00  0.00      SOLV O
ATOM  65176  H1  TIP3 7961      23.616  -0.291 -63.985  1.00  0.00      SOLV H
ATOM  65177  H2  TIP3 7961      23.662   1.142 -64.446  1.00  0.00      SOLV H
ATOM  65178  OH2 TIP3 7962      23.389   1.196 -58.635  1.00  0.00      SOLV O
ATOM  65179  H1  TIP3 7962      24.234   1.706 -58.679  1.00  0.00      SOLV H
ATOM  65180  H2  TIP3 7962      23.226   1.270 -57.676  1.00  0.00      SOLV H
ATOM  65181  OH2 TIP3 7963      23.205   1.898 -55.893  1.00  0.00      SOLV O
ATOM  65182  H1  TIP3 7963      22.298   1.979 -55.530  1.00  0.00      SOLV H
ATOM  65183  H2  TIP3 7963      23.430   2.837 -56.079  1.00  0.00      SOLV H
ATOM  65184  OH2 TIP3 7964       8.937  -4.731 -52.401  1.00  0.00      SOLV O
ATOM  65185  H1  TIP3 7964       9.874  -4.621 -52.146  1.00  0.00      SOLV H
ATOM  65186  H2  TIP3 7964       8.750  -5.629 -52.072  1.00  0.00      SOLV H
ATOM  65187  OH2 TIP3 7965      27.335  -2.971 -50.552  1.00  0.00      SOLV O
ATOM  65188  H1  TIP3 7965      28.029  -3.418 -51.080  1.00  0.00      SOLV H
ATOM  65189  H2  TIP3 7965      27.195  -2.147 -51.061  1.00  0.00      SOLV H
ATOM  65190  OH2 TIP3 7966      24.539  -1.838 -64.061  1.00  0.00      SOLV O
ATOM  65191  H1  TIP3 7966      24.876  -2.173 -63.201  1.00  0.00      SOLV H
ATOM  65192  H2  TIP3 7966      24.146  -2.653 -64.431  1.00  0.00      SOLV H
ATOM  65193  OH2 TIP3 7967      10.535  -5.929 -59.482  1.00  0.00      SOLV O
ATOM  65194  H1  TIP3 7967      11.275  -6.536 -59.280  1.00  0.00      SOLV H
ATOM  65195  H2  TIP3 7967      10.874  -5.101 -59.097  1.00  0.00      SOLV H
ATOM  65196  OH2 TIP3 7968       7.957  -3.719 -58.487  1.00  0.00      SOLV O
ATOM  65197  H1  TIP3 7968       8.599  -3.628 -59.215  1.00  0.00      SOLV H
ATOM  65198  H2  TIP3 7968       8.053  -2.848 -58.077  1.00  0.00      SOLV H
ATOM  65199  OH2 TIP3 7969      26.230  -1.139 -52.198  1.00  0.00      SOLV O
ATOM  65200  H1  TIP3 7969      25.255  -1.122 -52.239  1.00  0.00      SOLV H
ATOM  65201  H2  TIP3 7969      26.438  -1.622 -53.012  1.00  0.00      SOLV H
ATOM  65202  OH2 TIP3 7970      26.209  -1.172 -67.548  1.00  0.00      SOLV O
ATOM  65203  H1  TIP3 7970      26.870  -1.759 -67.963  1.00  0.00      SOLV H
ATOM  65204  H2  TIP3 7970      26.737  -0.377 -67.346  1.00  0.00      SOLV H
ATOM  65205  OH2 TIP3 7971       9.609  -7.126 -64.440  1.00  0.00      SOLV O
ATOM  65206  H1  TIP3 7971       8.644  -7.244 -64.487  1.00  0.00      SOLV H
ATOM  65207  H2  TIP3 7971       9.774  -6.401 -65.072  1.00  0.00      SOLV H
ATOM  65208  OH2 TIP3 7972      18.492  11.947 -62.457  1.00  0.00      SOLV O
ATOM  65209  H1  TIP3 7972      19.248  11.916 -63.069  1.00  0.00      SOLV H
ATOM  65210  H2  TIP3 7972      18.802  12.542 -61.766  1.00  0.00      SOLV H
ATOM  65211  OH2 TIP3 7973      10.001  -8.342 -56.074  1.00  0.00      SOLV O
ATOM  65212  H1  TIP3 7973       9.401  -8.684 -55.390  1.00  0.00      SOLV H
ATOM  65213  H2  TIP3 7973       9.370  -7.857 -56.643  1.00  0.00      SOLV H
ATOM  65214  OH2 TIP3 7974       7.574   5.010 -51.885  1.00  0.00      SOLV O
ATOM  65215  H1  TIP3 7974       6.795   4.667 -52.361  1.00  0.00      SOLV H
ATOM  65216  H2  TIP3 7974       7.437   4.652 -51.000  1.00  0.00      SOLV H
ATOM  65217  OH2 TIP3 7975      10.066   6.754 -55.677  1.00  0.00      SOLV O
ATOM  65218  H1  TIP3 7975       9.476   7.477 -55.945  1.00  0.00      SOLV H
ATOM  65219  H2  TIP3 7975      10.928   7.169 -55.897  1.00  0.00      SOLV H
ATOM  65220  OH2 TIP3 7976      13.682   9.492 -52.724  1.00  0.00      SOLV O
ATOM  65221  H1  TIP3 7976      13.922   9.293 -51.794  1.00  0.00      SOLV H
ATOM  65222  H2  TIP3 7976      14.375  10.145 -52.967  1.00  0.00      SOLV H
ATOM  65223  OH2 TIP3 7977      15.412  11.501 -53.397  1.00  0.00      SOLV O
ATOM  65224  H1  TIP3 7977      16.287  11.183 -53.681  1.00  0.00      SOLV H
ATOM  65225  H2  TIP3 7977      15.644  11.970 -52.570  1.00  0.00      SOLV H
ATOM  65226  OH2 TIP3 7978      25.899  -3.235 -54.338  1.00  0.00      SOLV O
ATOM  65227  H1  TIP3 7978      25.054  -3.254 -54.815  1.00  0.00      SOLV H
ATOM  65228  H2  TIP3 7978      26.377  -3.992 -54.750  1.00  0.00      SOLV H
ATOM  65229  OH2 TIP3 7979       6.516   8.911 -55.618  1.00  0.00      SOLV O
ATOM  65230  H1  TIP3 7979       5.648   9.157 -55.986  1.00  0.00      SOLV H
ATOM  65231  H2  TIP3 7979       6.274   8.666 -54.719  1.00  0.00      SOLV H
ATOM  65232  OH2 TIP3 7980       9.043   9.362 -56.523  1.00  0.00      SOLV O
ATOM  65233  H1  TIP3 7980       8.137   9.228 -56.164  1.00  0.00      SOLV H
ATOM  65234  H2  TIP3 7980       8.860   9.904 -57.313  1.00  0.00      SOLV H
ATOM  65235  OH2 TIP3 7981      13.420  10.803 -57.284  1.00  0.00      SOLV O
ATOM  65236  H1  TIP3 7981      12.942  11.183 -58.045  1.00  0.00      SOLV H
ATOM  65237  H2  TIP3 7981      13.399  11.545 -56.651  1.00  0.00      SOLV H
ATOM  65238  OH2 TIP3 7982      16.025  10.529 -56.333  1.00  0.00      SOLV O
ATOM  65239  H1  TIP3 7982      15.161  10.459 -56.780  1.00  0.00      SOLV H
ATOM  65240  H2  TIP3 7982      16.251  11.454 -56.496  1.00  0.00      SOLV H
ATOM  65241  OH2 TIP3 7983      17.918  12.853 -56.108  1.00  0.00      SOLV O
ATOM  65242  H1  TIP3 7983      17.619  13.748 -56.381  1.00  0.00      SOLV H
ATOM  65243  H2  TIP3 7983      18.320  12.517 -56.934  1.00  0.00      SOLV H
ATOM  65244  OH2 TIP3 7984       6.456   7.488 -58.682  1.00  0.00      SOLV O
ATOM  65245  H1  TIP3 7984       6.596   7.038 -57.819  1.00  0.00      SOLV H
ATOM  65246  H2  TIP3 7984       7.343   7.356 -59.083  1.00  0.00      SOLV H
ATOM  65247  OH2 TIP3 7985       8.819   6.925 -59.999  1.00  0.00      SOLV O
ATOM  65248  H1  TIP3 7985       9.056   6.002 -59.774  1.00  0.00      SOLV H
ATOM  65249  H2  TIP3 7985       9.612   7.400 -59.657  1.00  0.00      SOLV H
ATOM  65250  OH2 TIP3 7986      11.115   8.211 -59.140  1.00  0.00      SOLV O
ATOM  65251  H1  TIP3 7986      11.693   7.478 -59.415  1.00  0.00      SOLV H
ATOM  65252  H2  TIP3 7986      11.297   8.229 -58.186  1.00  0.00      SOLV H
ATOM  65253  OH2 TIP3 7987      19.176  -4.071 -60.070  1.00  0.00      SOLV O
ATOM  65254  H1  TIP3 7987      18.795  -4.918 -59.772  1.00  0.00      SOLV H
ATOM  65255  H2  TIP3 7987      19.979  -4.360 -60.533  1.00  0.00      SOLV H
ATOM  65256  OH2 TIP3 7988      24.691  -4.241 -59.910  1.00  0.00      SOLV O
ATOM  65257  H1  TIP3 7988      25.100  -3.492 -60.396  1.00  0.00      SOLV H
ATOM  65258  H2  TIP3 7988      23.752  -4.169 -60.160  1.00  0.00      SOLV H
ATOM  65259  OH2 TIP3 7989      25.838  -2.485 -61.692  1.00  0.00      SOLV O
ATOM  65260  H1  TIP3 7989      26.705  -2.785 -62.045  1.00  0.00      SOLV H
ATOM  65261  H2  TIP3 7989      26.036  -1.537 -61.523  1.00  0.00      SOLV H
ATOM  65262  OH2 TIP3 7990      12.468  -7.946 -62.217  1.00  0.00      SOLV O
ATOM  65263  H1  TIP3 7990      11.742  -8.408 -62.674  1.00  0.00      SOLV H
ATOM  65264  H2  TIP3 7990      13.193  -8.599 -62.292  1.00  0.00      SOLV H
ATOM  65265  OH2 TIP3 7991      11.332  -8.560 -66.512  1.00  0.00      SOLV O
ATOM  65266  H1  TIP3 7991      11.664  -7.750 -66.937  1.00  0.00      SOLV H
ATOM  65267  H2  TIP3 7991      10.724  -8.200 -65.841  1.00  0.00      SOLV H
ATOM  65268  OH2 TIP3 7992      16.800  -6.557 -62.382  1.00  0.00      SOLV O
ATOM  65269  H1  TIP3 7992      17.482  -5.872 -62.476  1.00  0.00      SOLV H
ATOM  65270  H2  TIP3 7992      16.762  -6.661 -61.425  1.00  0.00      SOLV H
ATOM  65271  OH2 TIP3 7993      22.033  -4.559 -60.773  1.00  0.00      SOLV O
ATOM  65272  H1  TIP3 7993      22.090  -4.534 -61.733  1.00  0.00      SOLV H
ATOM  65273  H2  TIP3 7993      21.967  -5.524 -60.595  1.00  0.00      SOLV H
ATOM  65274  OH2 TIP3 7994      23.259  -4.091 -65.124  1.00  0.00      SOLV O
ATOM  65275  H1  TIP3 7994      22.333  -3.816 -65.209  1.00  0.00      SOLV H
ATOM  65276  H2  TIP3 7994      23.149  -5.035 -64.871  1.00  0.00      SOLV H
ATOM  65277  OH2 TIP3 7995       6.023   6.512 -65.477  1.00  0.00      SOLV O
ATOM  65278  H1  TIP3 7995       5.366   6.241 -66.143  1.00  0.00      SOLV H
ATOM  65279  H2  TIP3 7995       5.705   7.401 -65.277  1.00  0.00      SOLV H
ATOM  65280  OH2 TIP3 7996      12.535  -6.136 -68.001  1.00  0.00      SOLV O
ATOM  65281  H1  TIP3 7996      13.262  -6.535 -68.508  1.00  0.00      SOLV H
ATOM  65282  H2  TIP3 7996      13.033  -5.644 -67.316  1.00  0.00      SOLV H
ATOM  65283  OH2 TIP3 7997      17.069  -4.177 -65.496  1.00  0.00      SOLV O
ATOM  65284  H1  TIP3 7997      17.586  -4.664 -64.836  1.00  0.00      SOLV H
ATOM  65285  H2  TIP3 7997      16.954  -3.333 -65.011  1.00  0.00      SOLV H
ATOM  65286  OH2 TIP3 7998      13.862  10.695 -67.190  1.00  0.00      SOLV O
ATOM  65287  H1  TIP3 7998      14.729  11.141 -67.211  1.00  0.00      SOLV H
ATOM  65288  H2  TIP3 7998      13.953  10.074 -67.940  1.00  0.00      SOLV H
ATOM  65289  OH2 TIP3 7999      20.452  12.465 -64.391  1.00  0.00      SOLV O
ATOM  65290  H1  TIP3 7999      20.504  11.597 -64.859  1.00  0.00      SOLV H
ATOM  65291  H2  TIP3 7999      20.080  13.039 -65.088  1.00  0.00      SOLV H
ATOM  65292  OH2 TIP3 8000      12.207  -7.440 -52.743  1.00  0.00      SOLV O
ATOM  65293  H1  TIP3 8000      12.074  -8.310 -52.334  1.00  0.00      SOLV H
ATOM  65294  H2  TIP3 8000      13.086  -7.222 -52.373  1.00  0.00      SOLV H
ATOM  65295  OH2 TIP3 8001      14.352  -7.402 -51.070  1.00  0.00      SOLV O
ATOM  65296  H1  TIP3 8001      15.288  -7.400 -51.330  1.00  0.00      SOLV H
ATOM  65297  H2  TIP3 8001      14.264  -8.287 -50.669  1.00  0.00      SOLV H
ATOM  65298  OH2 TIP3 8002       7.390   7.996 -68.525  1.00  0.00      SOLV O
ATOM  65299  H1  TIP3 8002       7.101   8.096 -67.606  1.00  0.00      SOLV H
ATOM  65300  H2  TIP3 8002       8.329   7.737 -68.420  1.00  0.00      SOLV H
ATOM  65301  OH2 TIP3 8003      22.517  -5.208 -50.971  1.00  0.00      SOLV O
ATOM  65302  H1  TIP3 8003      22.709  -5.658 -50.123  1.00  0.00      SOLV H
ATOM  65303  H2  TIP3 8003      23.412  -4.947 -51.270  1.00  0.00      SOLV H
ATOM  65304  OH2 TIP3 8004      20.092  10.954 -52.219  1.00  0.00      SOLV O
ATOM  65305  H1  TIP3 8004      19.431  10.592 -52.841  1.00  0.00      SOLV H
ATOM  65306  H2  TIP3 8004      19.715  11.842 -52.079  1.00  0.00      SOLV H
ATOM  65307  OH2 TIP3 8005      35.801  10.016 -62.324  1.00  0.00      SOLV O
ATOM  65308  H1  TIP3 8005      35.423  10.919 -62.330  1.00  0.00      SOLV H
ATOM  65309  H2  TIP3 8005      35.169   9.539 -62.883  1.00  0.00      SOLV H
ATOM  65310  OH2 TIP3 8006      34.977   8.977 -58.842  1.00  0.00      SOLV O
ATOM  65311  H1  TIP3 8006      35.162   8.383 -58.096  1.00  0.00      SOLV H
ATOM  65312  H2  TIP3 8006      34.853   8.335 -59.557  1.00  0.00      SOLV H
ATOM  65313  OH2 TIP3 8007      27.839   6.091 -57.229  1.00  0.00      SOLV O
ATOM  65314  H1  TIP3 8007      28.169   5.411 -56.605  1.00  0.00      SOLV H
ATOM  65315  H2  TIP3 8007      28.424   6.829 -57.010  1.00  0.00      SOLV H
ATOM  65316  OH2 TIP3 8008      37.396  12.997 -60.571  1.00  0.00      SOLV O
ATOM  65317  H1  TIP3 8008      37.347  12.154 -60.096  1.00  0.00      SOLV H
ATOM  65318  H2  TIP3 8008      37.325  13.626 -59.835  1.00  0.00      SOLV H
ATOM  65319  OH2 TIP3 8009      27.249  10.591 -58.824  1.00  0.00      SOLV O
ATOM  65320  H1  TIP3 8009      27.277   9.639 -59.051  1.00  0.00      SOLV H
ATOM  65321  H2  TIP3 8009      28.192  10.752 -58.649  1.00  0.00      SOLV H
ATOM  65322  OH2 TIP3 8010      26.299   3.366 -63.378  1.00  0.00      SOLV O
ATOM  65323  H1  TIP3 8010      25.601   4.046 -63.302  1.00  0.00      SOLV H
ATOM  65324  H2  TIP3 8010      25.842   2.695 -63.896  1.00  0.00      SOLV H
ATOM  65325  OH2 TIP3 8011      26.133   5.670 -61.191  1.00  0.00      SOLV O
ATOM  65326  H1  TIP3 8011      26.639   4.978 -60.713  1.00  0.00      SOLV H
ATOM  65327  H2  TIP3 8011      26.833   6.077 -61.717  1.00  0.00      SOLV H
ATOM  65328  OH2 TIP3 8012      33.032  16.875 -60.240  1.00  0.00      SOLV O
ATOM  65329  H1  TIP3 8012      33.822  16.391 -60.577  1.00  0.00      SOLV H
ATOM  65330  H2  TIP3 8012      32.930  16.486 -59.363  1.00  0.00      SOLV H
ATOM  65331  OH2 TIP3 8013      32.610  10.716 -58.388  1.00  0.00      SOLV O
ATOM  65332  H1  TIP3 8013      33.185  10.163 -58.943  1.00  0.00      SOLV H
ATOM  65333  H2  TIP3 8013      33.295  11.106 -57.814  1.00  0.00      SOLV H
ATOM  65334  OH2 TIP3 8014      43.591   5.665 -57.568  1.00  0.00      SOLV O
ATOM  65335  H1  TIP3 8014      43.536   6.304 -56.826  1.00  0.00      SOLV H
ATOM  65336  H2  TIP3 8014      43.885   6.245 -58.286  1.00  0.00      SOLV H
ATOM  65337  OH2 TIP3 8015      37.466   6.505 -58.089  1.00  0.00      SOLV O
ATOM  65338  H1  TIP3 8015      37.926   5.643 -58.042  1.00  0.00      SOLV H
ATOM  65339  H2  TIP3 8015      37.327   6.580 -59.051  1.00  0.00      SOLV H
ATOM  65340  OH2 TIP3 8016      31.606   2.386 -60.810  1.00  0.00      SOLV O
ATOM  65341  H1  TIP3 8016      31.474   3.226 -61.290  1.00  0.00      SOLV H
ATOM  65342  H2  TIP3 8016      31.460   1.726 -61.510  1.00  0.00      SOLV H
ATOM  65343  OH2 TIP3 8017      38.900   5.192 -62.508  1.00  0.00      SOLV O
ATOM  65344  H1  TIP3 8017      39.550   4.945 -61.812  1.00  0.00      SOLV H
ATOM  65345  H2  TIP3 8017      39.398   5.817 -63.042  1.00  0.00      SOLV H
ATOM  65346  OH2 TIP3 8018      27.638   3.563 -60.152  1.00  0.00      SOLV O
ATOM  65347  H1  TIP3 8018      28.425   3.296 -59.629  1.00  0.00      SOLV H
ATOM  65348  H2  TIP3 8018      27.913   3.265 -61.036  1.00  0.00      SOLV H
ATOM  65349  OH2 TIP3 8019      31.965   6.690 -60.777  1.00  0.00      SOLV O
ATOM  65350  H1  TIP3 8019      32.823   6.435 -60.383  1.00  0.00      SOLV H
ATOM  65351  H2  TIP3 8019      31.743   5.880 -61.283  1.00  0.00      SOLV H
ATOM  65352  OH2 TIP3 8020      43.543   7.209 -55.309  1.00  0.00      SOLV O
ATOM  65353  H1  TIP3 8020      42.666   7.630 -55.454  1.00  0.00      SOLV H
ATOM  65354  H2  TIP3 8020      43.520   7.075 -54.350  1.00  0.00      SOLV H
ATOM  65355  OH2 TIP3 8021      30.938   1.045 -56.792  1.00  0.00      SOLV O
ATOM  65356  H1  TIP3 8021      30.437   1.466 -57.509  1.00  0.00      SOLV H
ATOM  65357  H2  TIP3 8021      30.252   0.956 -56.099  1.00  0.00      SOLV H
ATOM  65358  OH2 TIP3 8022      34.689  12.380 -63.248  1.00  0.00      SOLV O
ATOM  65359  H1  TIP3 8022      34.433  12.060 -64.115  1.00  0.00      SOLV H
ATOM  65360  H2  TIP3 8022      34.061  13.112 -63.095  1.00  0.00      SOLV H
ATOM  65361  OH2 TIP3 8023      30.796   9.055 -56.589  1.00  0.00      SOLV O
ATOM  65362  H1  TIP3 8023      29.942   9.421 -56.261  1.00  0.00      SOLV H
ATOM  65363  H2  TIP3 8023      31.266   9.868 -56.827  1.00  0.00      SOLV H
ATOM  65364  OH2 TIP3 8024      40.863   5.022 -60.494  1.00  0.00      SOLV O
ATOM  65365  H1  TIP3 8024      40.734   4.284 -59.886  1.00  0.00      SOLV H
ATOM  65366  H2  TIP3 8024      41.187   5.718 -59.899  1.00  0.00      SOLV H
ATOM  65367  OH2 TIP3 8025      29.836   2.581 -58.832  1.00  0.00      SOLV O
ATOM  65368  H1  TIP3 8025      30.275   3.334 -58.373  1.00  0.00      SOLV H
ATOM  65369  H2  TIP3 8025      30.553   2.377 -59.483  1.00  0.00      SOLV H
ATOM  65370  OH2 TIP3 8026      28.610  10.387 -55.751  1.00  0.00      SOLV O
ATOM  65371  H1  TIP3 8026      28.285  11.274 -56.003  1.00  0.00      SOLV H
ATOM  65372  H2  TIP3 8026      27.806  10.039 -55.306  1.00  0.00      SOLV H
ATOM  65373  OH2 TIP3 8027      25.022   8.759 -64.960  1.00  0.00      SOLV O
ATOM  65374  H1  TIP3 8027      24.672   9.045 -65.817  1.00  0.00      SOLV H
ATOM  65375  H2  TIP3 8027      24.904   9.551 -64.399  1.00  0.00      SOLV H
ATOM  65376  OH2 TIP3 8028      37.345  14.888 -58.172  1.00  0.00      SOLV O
ATOM  65377  H1  TIP3 8028      36.407  14.627 -58.024  1.00  0.00      SOLV H
ATOM  65378  H2  TIP3 8028      37.243  15.841 -58.346  1.00  0.00      SOLV H
ATOM  65379  OH2 TIP3 8029      41.511   3.980 -56.679  1.00  0.00      SOLV O
ATOM  65380  H1  TIP3 8029      40.610   4.246 -56.926  1.00  0.00      SOLV H
ATOM  65381  H2  TIP3 8029      42.075   4.532 -57.256  1.00  0.00      SOLV H
ATOM  65382  OH2 TIP3 8030      35.498  -0.295 -59.234  1.00  0.00      SOLV O
ATOM  65383  H1  TIP3 8030      35.694  -1.234 -59.328  1.00  0.00      SOLV H
ATOM  65384  H2  TIP3 8030      34.563  -0.277 -58.958  1.00  0.00      SOLV H
ATOM  65385  OH2 TIP3 8031      35.075  15.939 -61.672  1.00  0.00      SOLV O
ATOM  65386  H1  TIP3 8031      35.782  15.376 -62.050  1.00  0.00      SOLV H
ATOM  65387  H2  TIP3 8031      35.394  16.828 -61.928  1.00  0.00      SOLV H
ATOM  65388  OH2 TIP3 8032      36.976  14.387 -63.015  1.00  0.00      SOLV O
ATOM  65389  H1  TIP3 8032      36.835  13.638 -63.611  1.00  0.00      SOLV H
ATOM  65390  H2  TIP3 8032      37.150  13.910 -62.175  1.00  0.00      SOLV H
ATOM  65391  OH2 TIP3 8033      38.985  13.631 -54.574  1.00  0.00      SOLV O
ATOM  65392  H1  TIP3 8033      39.227  13.017 -55.301  1.00  0.00      SOLV H
ATOM  65393  H2  TIP3 8033      38.857  14.479 -55.038  1.00  0.00      SOLV H
ATOM  65394  OH2 TIP3 8034      34.759   8.879 -64.771  1.00  0.00      SOLV O
ATOM  65395  H1  TIP3 8034      33.921   9.207 -65.146  1.00  0.00      SOLV H
ATOM  65396  H2  TIP3 8034      35.413   9.135 -65.442  1.00  0.00      SOLV H
ATOM  65397  OH2 TIP3 8035      35.329   7.478 -67.879  1.00  0.00      SOLV O
ATOM  65398  H1  TIP3 8035      35.895   7.752 -67.132  1.00  0.00      SOLV H
ATOM  65399  H2  TIP3 8035      35.971   6.953 -68.382  1.00  0.00      SOLV H
ATOM  65400  OH2 TIP3 8036      41.923  10.736 -56.500  1.00  0.00      SOLV O
ATOM  65401  H1  TIP3 8036      41.038  11.154 -56.434  1.00  0.00      SOLV H
ATOM  65402  H2  TIP3 8036      42.283  11.182 -57.289  1.00  0.00      SOLV H
ATOM  65403  OH2 TIP3 8037      37.947  10.160 -63.918  1.00  0.00      SOLV O
ATOM  65404  H1  TIP3 8037      37.215  10.160 -63.251  1.00  0.00      SOLV H
ATOM  65405  H2  TIP3 8037      38.664   9.771 -63.377  1.00  0.00      SOLV H
ATOM  65406  OH2 TIP3 8038      38.481   8.466 -54.801  1.00  0.00      SOLV O
ATOM  65407  H1  TIP3 8038      38.214   9.150 -54.160  1.00  0.00      SOLV H
ATOM  65408  H2  TIP3 8038      37.725   8.509 -55.419  1.00  0.00      SOLV H
ATOM  65409  OH2 TIP3 8039      29.826   8.024 -61.914  1.00  0.00      SOLV O
ATOM  65410  H1  TIP3 8039      29.664   7.548 -62.755  1.00  0.00      SOLV H
ATOM  65411  H2  TIP3 8039      30.629   7.564 -61.585  1.00  0.00      SOLV H
ATOM  65412  OH2 TIP3 8040      29.972  11.698 -59.234  1.00  0.00      SOLV O
ATOM  65413  H1  TIP3 8040      30.091  11.195 -60.050  1.00  0.00      SOLV H
ATOM  65414  H2  TIP3 8040      30.837  11.554 -58.805  1.00  0.00      SOLV H
ATOM  65415  OH2 TIP3 8041      30.528   6.978 -58.318  1.00  0.00      SOLV O
ATOM  65416  H1  TIP3 8041      31.100   7.197 -59.077  1.00  0.00      SOLV H
ATOM  65417  H2  TIP3 8041      30.714   7.713 -57.694  1.00  0.00      SOLV H
ATOM  65418  OH2 TIP3 8042      34.750  14.332 -57.625  1.00  0.00      SOLV O
ATOM  65419  H1  TIP3 8042      34.305  14.860 -56.945  1.00  0.00      SOLV H
ATOM  65420  H2  TIP3 8042      34.753  13.431 -57.231  1.00  0.00      SOLV H
ATOM  65421  OH2 TIP3 8043      30.048  11.512 -53.612  1.00  0.00      SOLV O
ATOM  65422  H1  TIP3 8043      29.358  11.985 -53.107  1.00  0.00      SOLV H
ATOM  65423  H2  TIP3 8043      29.509  11.046 -54.280  1.00  0.00      SOLV H
ATOM  65424  OH2 TIP3 8044      37.160   9.032 -66.259  1.00  0.00      SOLV O
ATOM  65425  H1  TIP3 8044      37.524   9.447 -65.439  1.00  0.00      SOLV H
ATOM  65426  H2  TIP3 8044      37.444   9.674 -66.944  1.00  0.00      SOLV H
ATOM  65427  OH2 TIP3 8045      28.347   6.823 -54.390  1.00  0.00      SOLV O
ATOM  65428  H1  TIP3 8045      28.162   7.419 -53.638  1.00  0.00      SOLV H
ATOM  65429  H2  TIP3 8045      27.446   6.552 -54.632  1.00  0.00      SOLV H
ATOM  65430  OH2 TIP3 8046      32.752  14.596 -62.767  1.00  0.00      SOLV O
ATOM  65431  H1  TIP3 8046      33.138  15.036 -61.994  1.00  0.00      SOLV H
ATOM  65432  H2  TIP3 8046      31.989  15.150 -62.967  1.00  0.00      SOLV H
ATOM  65433  OH2 TIP3 8047      27.634  12.763 -52.854  1.00  0.00      SOLV O
ATOM  65434  H1  TIP3 8047      27.578  12.715 -53.825  1.00  0.00      SOLV H
ATOM  65435  H2  TIP3 8047      26.826  12.289 -52.565  1.00  0.00      SOLV H
ATOM  65436  OH2 TIP3 8048      43.414   2.467 -66.454  1.00  0.00      SOLV O
ATOM  65437  H1  TIP3 8048      42.529   2.319 -66.043  1.00  0.00      SOLV H
ATOM  65438  H2  TIP3 8048      43.351   3.409 -66.690  1.00  0.00      SOLV H
ATOM  65439  OH2 TIP3 8049      29.212   6.821 -64.381  1.00  0.00      SOLV O
ATOM  65440  H1  TIP3 8049      28.639   7.379 -64.939  1.00  0.00      SOLV H
ATOM  65441  H2  TIP3 8049      28.828   5.947 -64.516  1.00  0.00      SOLV H
ATOM  65442  OH2 TIP3 8050      39.665  16.453 -67.976  1.00  0.00      SOLV O
ATOM  65443  H1  TIP3 8050      39.546  17.410 -67.794  1.00  0.00      SOLV H
ATOM  65444  H2  TIP3 8050      40.641  16.372 -67.970  1.00  0.00      SOLV H
ATOM  65445  OH2 TIP3 8051      24.641   7.729 -55.473  1.00  0.00      SOLV O
ATOM  65446  H1  TIP3 8051      24.272   7.548 -56.355  1.00  0.00      SOLV H
ATOM  65447  H2  TIP3 8051      25.064   6.869 -55.250  1.00  0.00      SOLV H
ATOM  65448  OH2 TIP3 8052      23.552  10.301 -58.728  1.00  0.00      SOLV O
ATOM  65449  H1  TIP3 8052      24.504  10.442 -58.658  1.00  0.00      SOLV H
ATOM  65450  H2  TIP3 8052      23.198  10.957 -58.111  1.00  0.00      SOLV H
ATOM  65451  OH2 TIP3 8053      40.553  16.992 -52.931  1.00  0.00      SOLV O
ATOM  65452  H1  TIP3 8053      40.729  16.033 -52.985  1.00  0.00      SOLV H
ATOM  65453  H2  TIP3 8053      39.627  16.967 -52.596  1.00  0.00      SOLV H
ATOM  65454  OH2 TIP3 8054      32.103  13.529 -54.173  1.00  0.00      SOLV O
ATOM  65455  H1  TIP3 8054      31.911  14.309 -53.607  1.00  0.00      SOLV H
ATOM  65456  H2  TIP3 8054      31.423  12.901 -53.858  1.00  0.00      SOLV H
ATOM  65457  OH2 TIP3 8055      31.383  17.219 -64.320  1.00  0.00      SOLV O
ATOM  65458  H1  TIP3 8055      31.234  17.135 -65.279  1.00  0.00      SOLV H
ATOM  65459  H2  TIP3 8055      30.979  18.078 -64.101  1.00  0.00      SOLV H
ATOM  65460  OH2 TIP3 8056      25.669  14.006 -62.485  1.00  0.00      SOLV O
ATOM  65461  H1  TIP3 8056      25.979  13.709 -61.600  1.00  0.00      SOLV H
ATOM  65462  H2  TIP3 8056      25.029  13.303 -62.676  1.00  0.00      SOLV H
ATOM  65463  OH2 TIP3 8057      34.404  17.486 -67.377  1.00  0.00      SOLV O
ATOM  65464  H1  TIP3 8057      35.126  16.951 -67.772  1.00  0.00      SOLV H
ATOM  65465  H2  TIP3 8057      34.519  17.293 -66.420  1.00  0.00      SOLV H
ATOM  65466  OH2 TIP3 8058      34.176  17.274 -64.609  1.00  0.00      SOLV O
ATOM  65467  H1  TIP3 8058      33.248  17.075 -64.360  1.00  0.00      SOLV H
ATOM  65468  H2  TIP3 8058      34.658  16.720 -63.976  1.00  0.00      SOLV H
ATOM  65469  OH2 TIP3 8059      40.690   7.988 -52.547  1.00  0.00      SOLV O
ATOM  65470  H1  TIP3 8059      40.020   8.213 -53.210  1.00  0.00      SOLV H
ATOM  65471  H2  TIP3 8059      40.954   7.091 -52.819  1.00  0.00      SOLV H
ATOM  65472  OH2 TIP3 8060      26.311   9.764 -54.520  1.00  0.00      SOLV O
ATOM  65473  H1  TIP3 8060      26.687   9.437 -53.671  1.00  0.00      SOLV H
ATOM  65474  H2  TIP3 8060      25.716   9.033 -54.773  1.00  0.00      SOLV H
ATOM  65475  OH2 TIP3 8061      32.774  -0.173 -58.658  1.00  0.00      SOLV O
ATOM  65476  H1  TIP3 8061      31.981  -0.693 -58.877  1.00  0.00      SOLV H
ATOM  65477  H2  TIP3 8061      32.400   0.420 -57.992  1.00  0.00      SOLV H
ATOM  65478  OH2 TIP3 8062      37.257   1.080 -55.126  1.00  0.00      SOLV O
ATOM  65479  H1  TIP3 8062      37.796   0.696 -54.412  1.00  0.00      SOLV H
ATOM  65480  H2  TIP3 8062      36.423   0.558 -55.058  1.00  0.00      SOLV H
ATOM  65481  OH2 TIP3 8063      39.079   5.682 -54.310  1.00  0.00      SOLV O
ATOM  65482  H1  TIP3 8063      38.538   5.322 -53.571  1.00  0.00      SOLV H
ATOM  65483  H2  TIP3 8063      38.624   6.517 -54.513  1.00  0.00      SOLV H
ATOM  65484  OH2 TIP3 8064      38.180  10.446 -68.470  1.00  0.00      SOLV O
ATOM  65485  H1  TIP3 8064      38.226  10.311 -69.434  1.00  0.00      SOLV H
ATOM  65486  H2  TIP3 8064      38.855  11.133 -68.335  1.00  0.00      SOLV H
ATOM  65487  OH2 TIP3 8065      36.099   3.279 -67.826  1.00  0.00      SOLV O
ATOM  65488  H1  TIP3 8065      35.751   3.108 -66.932  1.00  0.00      SOLV H
ATOM  65489  H2  TIP3 8065      36.029   2.383 -68.200  1.00  0.00      SOLV H
ATOM  65490  OH2 TIP3 8066      31.124   4.449 -57.360  1.00  0.00      SOLV O
ATOM  65491  H1  TIP3 8066      30.498   4.287 -56.632  1.00  0.00      SOLV H
ATOM  65492  H2  TIP3 8066      30.877   5.351 -57.659  1.00  0.00      SOLV H
ATOM  65493  OH2 TIP3 8067      31.111   4.595 -62.444  1.00  0.00      SOLV O
ATOM  65494  H1  TIP3 8067      30.286   4.084 -62.583  1.00  0.00      SOLV H
ATOM  65495  H2  TIP3 8067      31.591   4.420 -63.278  1.00  0.00      SOLV H
ATOM  65496  OH2 TIP3 8068      36.191   6.845 -63.668  1.00  0.00      SOLV O
ATOM  65497  H1  TIP3 8068      35.544   7.515 -63.972  1.00  0.00      SOLV H
ATOM  65498  H2  TIP3 8068      36.908   6.940 -64.309  1.00  0.00      SOLV H
ATOM  65499  OH2 TIP3 8069      35.231   6.804 -52.221  1.00  0.00      SOLV O
ATOM  65500  H1  TIP3 8069      35.008   5.892 -51.926  1.00  0.00      SOLV H
ATOM  65501  H2  TIP3 8069      36.085   6.939 -51.772  1.00  0.00      SOLV H
ATOM  65502  OH2 TIP3 8070      37.304   6.724 -60.870  1.00  0.00      SOLV O
ATOM  65503  H1  TIP3 8070      36.831   7.111 -61.626  1.00  0.00      SOLV H
ATOM  65504  H2  TIP3 8070      37.714   5.950 -61.320  1.00  0.00      SOLV H
ATOM  65505  OH2 TIP3 8071      28.841   3.979 -55.613  1.00  0.00      SOLV O
ATOM  65506  H1  TIP3 8071      28.844   4.362 -54.723  1.00  0.00      SOLV H
ATOM  65507  H2  TIP3 8071      28.815   3.025 -55.419  1.00  0.00      SOLV H
ATOM  65508  OH2 TIP3 8072      32.928   2.523 -68.919  1.00  0.00      SOLV O
ATOM  65509  H1  TIP3 8072      32.746   2.181 -68.015  1.00  0.00      SOLV H
ATOM  65510  H2  TIP3 8072      32.050   2.813 -69.186  1.00  0.00      SOLV H
ATOM  65511  OH2 TIP3 8073      26.688   0.112 -61.723  1.00  0.00      SOLV O
ATOM  65512  H1  TIP3 8073      27.286   0.283 -60.962  1.00  0.00      SOLV H
ATOM  65513  H2  TIP3 8073      27.303  -0.110 -62.436  1.00  0.00      SOLV H
ATOM  65514  OH2 TIP3 8074      27.565   1.145 -66.364  1.00  0.00      SOLV O
ATOM  65515  H1  TIP3 8074      28.008   1.902 -66.797  1.00  0.00      SOLV H
ATOM  65516  H2  TIP3 8074      26.794   1.594 -65.959  1.00  0.00      SOLV H
ATOM  65517  OH2 TIP3 8075      36.047   7.952 -56.258  1.00  0.00      SOLV O
ATOM  65518  H1  TIP3 8075      36.584   7.401 -56.870  1.00  0.00      SOLV H
ATOM  65519  H2  TIP3 8075      35.766   7.283 -55.608  1.00  0.00      SOLV H
ATOM  65520  OH2 TIP3 8076      34.244   3.298 -61.423  1.00  0.00      SOLV O
ATOM  65521  H1  TIP3 8076      33.509   2.774 -61.066  1.00  0.00      SOLV H
ATOM  65522  H2  TIP3 8076      34.972   3.027 -60.826  1.00  0.00      SOLV H
ATOM  65523  OH2 TIP3 8077      28.974   2.873 -62.602  1.00  0.00      SOLV O
ATOM  65524  H1  TIP3 8077      28.075   2.754 -62.968  1.00  0.00      SOLV H
ATOM  65525  H2  TIP3 8077      29.474   2.104 -62.932  1.00  0.00      SOLV H
ATOM  65526  OH2 TIP3 8078      32.298   4.072 -64.943  1.00  0.00      SOLV O
ATOM  65527  H1  TIP3 8078      33.186   4.439 -64.735  1.00  0.00      SOLV H
ATOM  65528  H2  TIP3 8078      31.954   4.654 -65.640  1.00  0.00      SOLV H
ATOM  65529  OH2 TIP3 8079      38.726   3.949 -58.250  1.00  0.00      SOLV O
ATOM  65530  H1  TIP3 8079      38.132   3.698 -57.509  1.00  0.00      SOLV H
ATOM  65531  H2  TIP3 8079      38.371   3.390 -58.970  1.00  0.00      SOLV H
ATOM  65532  OH2 TIP3 8080      30.800   4.753 -67.333  1.00  0.00      SOLV O
ATOM  65533  H1  TIP3 8080      30.331   4.329 -68.071  1.00  0.00      SOLV H
ATOM  65534  H2  TIP3 8080      31.456   5.297 -67.805  1.00  0.00      SOLV H
ATOM  65535  OH2 TIP3 8081      36.597  19.705 -51.857  1.00  0.00      SOLV O
ATOM  65536  H1  TIP3 8081      36.752  20.160 -52.703  1.00  0.00      SOLV H
ATOM  65537  H2  TIP3 8081      37.166  20.206 -51.245  1.00  0.00      SOLV H
ATOM  65538  OH2 TIP3 8082      27.498   8.599 -52.341  1.00  0.00      SOLV O
ATOM  65539  H1  TIP3 8082      28.121   8.923 -51.659  1.00  0.00      SOLV H
ATOM  65540  H2  TIP3 8082      26.734   8.377 -51.771  1.00  0.00      SOLV H
ATOM  65541  OH2 TIP3 8083      34.615   6.149 -59.539  1.00  0.00      SOLV O
ATOM  65542  H1  TIP3 8083      35.362   5.822 -60.061  1.00  0.00      SOLV H
ATOM  65543  H2  TIP3 8083      34.648   5.550 -58.770  1.00  0.00      SOLV H
ATOM  65544  OH2 TIP3 8084      31.178   0.926 -63.205  1.00  0.00      SOLV O
ATOM  65545  H1  TIP3 8084      31.164  -0.034 -63.027  1.00  0.00      SOLV H
ATOM  65546  H2  TIP3 8084      32.044   1.045 -63.614  1.00  0.00      SOLV H
ATOM  65547  OH2 TIP3 8085      33.946   4.241 -57.158  1.00  0.00      SOLV O
ATOM  65548  H1  TIP3 8085      32.984   4.371 -57.066  1.00  0.00      SOLV H
ATOM  65549  H2  TIP3 8085      34.317   4.638 -56.346  1.00  0.00      SOLV H
ATOM  65550  OH2 TIP3 8086      32.392  10.177 -65.408  1.00  0.00      SOLV O
ATOM  65551  H1  TIP3 8086      31.812   9.475 -65.771  1.00  0.00      SOLV H
ATOM  65552  H2  TIP3 8086      32.109  10.200 -64.464  1.00  0.00      SOLV H
ATOM  65553  OH2 TIP3 8087      39.430  11.867 -56.672  1.00  0.00      SOLV O
ATOM  65554  H1  TIP3 8087      39.777  12.514 -57.323  1.00  0.00      SOLV H
ATOM  65555  H2  TIP3 8087      38.636  11.521 -57.128  1.00  0.00      SOLV H
ATOM  65556  OH2 TIP3 8088      38.398   4.779 -67.424  1.00  0.00      SOLV O
ATOM  65557  H1  TIP3 8088      37.474   4.453 -67.395  1.00  0.00      SOLV H
ATOM  65558  H2  TIP3 8088      38.392   5.557 -66.822  1.00  0.00      SOLV H
ATOM  65559  OH2 TIP3 8089      33.712  10.937 -54.255  1.00  0.00      SOLV O
ATOM  65560  H1  TIP3 8089      33.629  10.438 -53.430  1.00  0.00      SOLV H
ATOM  65561  H2  TIP3 8089      33.182  11.726 -54.079  1.00  0.00      SOLV H
ATOM  65562  OH2 TIP3 8090      38.478   6.725 -65.636  1.00  0.00      SOLV O
ATOM  65563  H1  TIP3 8090      39.330   6.877 -65.171  1.00  0.00      SOLV H
ATOM  65564  H2  TIP3 8090      38.259   7.604 -65.997  1.00  0.00      SOLV H
ATOM  65565  OH2 TIP3 8091      28.010   7.975 -59.652  1.00  0.00      SOLV O
ATOM  65566  H1  TIP3 8091      28.682   8.099 -60.347  1.00  0.00      SOLV H
ATOM  65567  H2  TIP3 8091      28.374   7.215 -59.169  1.00  0.00      SOLV H
ATOM  65568  OH2 TIP3 8092      33.856  12.285 -66.452  1.00  0.00      SOLV O
ATOM  65569  H1  TIP3 8092      33.275  12.986 -66.082  1.00  0.00      SOLV H
ATOM  65570  H2  TIP3 8092      33.374  11.486 -66.154  1.00  0.00      SOLV H
ATOM  65571  OH2 TIP3 8093      25.753   5.507 -54.363  1.00  0.00      SOLV O
ATOM  65572  H1  TIP3 8093      26.000   5.166 -53.480  1.00  0.00      SOLV H
ATOM  65573  H2  TIP3 8093      25.342   4.731 -54.782  1.00  0.00      SOLV H
ATOM  65574  OH2 TIP3 8094      32.507   7.433 -52.189  1.00  0.00      SOLV O
ATOM  65575  H1  TIP3 8094      32.277   7.023 -53.040  1.00  0.00      SOLV H
ATOM  65576  H2  TIP3 8094      33.485   7.408 -52.226  1.00  0.00      SOLV H
ATOM  65577  OH2 TIP3 8095      35.013  13.993 -54.298  1.00  0.00      SOLV O
ATOM  65578  H1  TIP3 8095      34.076  13.808 -54.462  1.00  0.00      SOLV H
ATOM  65579  H2  TIP3 8095      34.987  14.256 -53.352  1.00  0.00      SOLV H
ATOM  65580  OH2 TIP3 8096      42.953   8.558 -65.845  1.00  0.00      SOLV O
ATOM  65581  H1  TIP3 8096      42.503   8.113 -66.595  1.00  0.00      SOLV H
ATOM  65582  H2  TIP3 8096      42.764   9.484 -66.097  1.00  0.00      SOLV H
ATOM  65583  OH2 TIP3 8097      41.139  14.125 -53.038  1.00  0.00      SOLV O
ATOM  65584  H1  TIP3 8097      40.222  13.929 -53.346  1.00  0.00      SOLV H
ATOM  65585  H2  TIP3 8097      41.609  14.136 -53.896  1.00  0.00      SOLV H
ATOM  65586  OH2 TIP3 8098      38.456  16.285 -65.478  1.00  0.00      SOLV O
ATOM  65587  H1  TIP3 8098      38.366  15.408 -65.077  1.00  0.00      SOLV H
ATOM  65588  H2  TIP3 8098      38.856  16.099 -66.344  1.00  0.00      SOLV H
ATOM  65589  OH2 TIP3 8099      37.532  10.458 -58.360  1.00  0.00      SOLV O
ATOM  65590  H1  TIP3 8099      36.712   9.942 -58.467  1.00  0.00      SOLV H
ATOM  65591  H2  TIP3 8099      38.174   9.867 -58.797  1.00  0.00      SOLV H
ATOM  65592  OH2 TIP3 8100      29.119  12.027 -62.331  1.00  0.00      SOLV O
ATOM  65593  H1  TIP3 8100      29.234  12.980 -62.476  1.00  0.00      SOLV H
ATOM  65594  H2  TIP3 8100      28.180  11.921 -62.513  1.00  0.00      SOLV H
ATOM  65595  OH2 TIP3 8101      26.806   5.771 -67.802  1.00  0.00      SOLV O
ATOM  65596  H1  TIP3 8101      27.156   6.529 -67.286  1.00  0.00      SOLV H
ATOM  65597  H2  TIP3 8101      25.930   5.653 -67.374  1.00  0.00      SOLV H
ATOM  65598  OH2 TIP3 8102      31.182  10.298 -62.842  1.00  0.00      SOLV O
ATOM  65599  H1  TIP3 8102      30.607  11.057 -62.613  1.00  0.00      SOLV H
ATOM  65600  H2  TIP3 8102      30.715   9.585 -62.364  1.00  0.00      SOLV H
ATOM  65601  OH2 TIP3 8103      30.189  14.430 -56.353  1.00  0.00      SOLV O
ATOM  65602  H1  TIP3 8103      30.439  15.335 -56.595  1.00  0.00      SOLV H
ATOM  65603  H2  TIP3 8103      30.885  14.210 -55.706  1.00  0.00      SOLV H
ATOM  65604  OH2 TIP3 8104      28.272  14.630 -63.228  1.00  0.00      SOLV O
ATOM  65605  H1  TIP3 8104      27.333  14.423 -63.050  1.00  0.00      SOLV H
ATOM  65606  H2  TIP3 8104      28.346  15.522 -62.844  1.00  0.00      SOLV H
ATOM  65607  OH2 TIP3 8105      34.853  11.760 -56.692  1.00  0.00      SOLV O
ATOM  65608  H1  TIP3 8105      34.606  11.437 -55.800  1.00  0.00      SOLV H
ATOM  65609  H2  TIP3 8105      35.719  11.345 -56.812  1.00  0.00      SOLV H
ATOM  65610  OH2 TIP3 8106      36.730  13.539 -67.622  1.00  0.00      SOLV O
ATOM  65611  H1  TIP3 8106      37.166  13.221 -66.799  1.00  0.00      SOLV H
ATOM  65612  H2  TIP3 8106      35.865  13.114 -67.511  1.00  0.00      SOLV H
ATOM  65613  OH2 TIP3 8107      35.973  17.025 -54.265  1.00  0.00      SOLV O
ATOM  65614  H1  TIP3 8107      35.467  16.334 -54.725  1.00  0.00      SOLV H
ATOM  65615  H2  TIP3 8107      35.898  17.782 -54.884  1.00  0.00      SOLV H
ATOM  65616  OH2 TIP3 8108      39.525  19.115 -67.259  1.00  0.00      SOLV O
ATOM  65617  H1  TIP3 8108      39.940  19.956 -67.517  1.00  0.00      SOLV H
ATOM  65618  H2  TIP3 8108      38.615  19.438 -67.080  1.00  0.00      SOLV H
ATOM  65619  OH2 TIP3 8109      28.931   1.078 -54.848  1.00  0.00      SOLV O
ATOM  65620  H1  TIP3 8109      27.968   1.001 -54.866  1.00  0.00      SOLV H
ATOM  65621  H2  TIP3 8109      29.192   0.267 -54.377  1.00  0.00      SOLV H
ATOM  65622  OH2 TIP3 8110      37.975  12.590 -65.344  1.00  0.00      SOLV O
ATOM  65623  H1  TIP3 8110      37.932  11.759 -64.825  1.00  0.00      SOLV H
ATOM  65624  H2  TIP3 8110      38.894  12.859 -65.165  1.00  0.00      SOLV H
ATOM  65625  OH2 TIP3 8111      24.735  12.077 -56.425  1.00  0.00      SOLV O
ATOM  65626  H1  TIP3 8111      25.260  11.268 -56.362  1.00  0.00      SOLV H
ATOM  65627  H2  TIP3 8111      24.839  12.417 -55.527  1.00  0.00      SOLV H
ATOM  65628  OH2 TIP3 8112      30.795  12.598 -69.160  1.00  0.00      SOLV O
ATOM  65629  H1  TIP3 8112      31.223  11.876 -69.650  1.00  0.00      SOLV H
ATOM  65630  H2  TIP3 8112      30.551  12.150 -68.322  1.00  0.00      SOLV H
ATOM  65631  OH2 TIP3 8113      29.815  11.800 -66.688  1.00  0.00      SOLV O
ATOM  65632  H1  TIP3 8113      30.262  11.413 -65.923  1.00  0.00      SOLV H
ATOM  65633  H2  TIP3 8113      29.623  12.709 -66.367  1.00  0.00      SOLV H
ATOM  65634  OH2 TIP3 8114      27.441   8.019 -66.165  1.00  0.00      SOLV O
ATOM  65635  H1  TIP3 8114      26.665   8.189 -65.592  1.00  0.00      SOLV H
ATOM  65636  H2  TIP3 8114      27.658   8.925 -66.444  1.00  0.00      SOLV H
ATOM  65637  OH2 TIP3 8115      37.321   3.726 -55.893  1.00  0.00      SOLV O
ATOM  65638  H1  TIP3 8115      37.952   4.007 -55.217  1.00  0.00      SOLV H
ATOM  65639  H2  TIP3 8115      37.212   2.771 -55.688  1.00  0.00      SOLV H
ATOM  65640  OH2 TIP3 8116      38.316   3.558 -64.860  1.00  0.00      SOLV O
ATOM  65641  H1  TIP3 8116      38.273   4.229 -65.546  1.00  0.00      SOLV H
ATOM  65642  H2  TIP3 8116      38.401   4.079 -64.034  1.00  0.00      SOLV H
ATOM  65643  OH2 TIP3 8117      31.946  14.242 -66.039  1.00  0.00      SOLV O
ATOM  65644  H1  TIP3 8117      31.009  14.435 -65.853  1.00  0.00      SOLV H
ATOM  65645  H2  TIP3 8117      32.210  15.036 -66.518  1.00  0.00      SOLV H
ATOM  65646  OH2 TIP3 8118      34.857   4.405 -63.978  1.00  0.00      SOLV O
ATOM  65647  H1  TIP3 8118      35.517   5.114 -63.837  1.00  0.00      SOLV H
ATOM  65648  H2  TIP3 8118      34.792   4.055 -63.057  1.00  0.00      SOLV H
ATOM  65649  OH2 TIP3 8119      35.173   5.597 -54.859  1.00  0.00      SOLV O
ATOM  65650  H1  TIP3 8119      35.045   5.991 -53.977  1.00  0.00      SOLV H
ATOM  65651  H2  TIP3 8119      35.915   4.986 -54.714  1.00  0.00      SOLV H
ATOM  65652  OH2 TIP3 8120      29.118  14.386 -65.944  1.00  0.00      SOLV O
ATOM  65653  H1  TIP3 8120      28.915  15.209 -66.447  1.00  0.00      SOLV H
ATOM  65654  H2  TIP3 8120      28.780  14.610 -65.052  1.00  0.00      SOLV H
ATOM  65655  OH2 TIP3 8121      32.283   1.539 -66.440  1.00  0.00      SOLV O
ATOM  65656  H1  TIP3 8121      31.965   2.297 -65.913  1.00  0.00      SOLV H
ATOM  65657  H2  TIP3 8121      33.204   1.493 -66.100  1.00  0.00      SOLV H
ATOM  65658  OH2 TIP3 8122      41.706   5.612 -53.901  1.00  0.00      SOLV O
ATOM  65659  H1  TIP3 8122      40.739   5.466 -54.020  1.00  0.00      SOLV H
ATOM  65660  H2  TIP3 8122      41.977   5.598 -54.829  1.00  0.00      SOLV H
ATOM  65661  OH2 TIP3 8123      39.097   8.662 -59.953  1.00  0.00      SOLV O
ATOM  65662  H1  TIP3 8123      38.457   7.952 -60.165  1.00  0.00      SOLV H
ATOM  65663  H2  TIP3 8123      39.762   8.167 -59.422  1.00  0.00      SOLV H
ATOM  65664  OH2 TIP3 8124      27.159  10.675 -67.373  1.00  0.00      SOLV O
ATOM  65665  H1  TIP3 8124      27.540  11.488 -67.004  1.00  0.00      SOLV H
ATOM  65666  H2  TIP3 8124      27.862  10.437 -68.006  1.00  0.00      SOLV H
ATOM  65667  OH2 TIP3 8125      27.998   3.231 -68.198  1.00  0.00      SOLV O
ATOM  65668  H1  TIP3 8125      27.695   4.123 -67.939  1.00  0.00      SOLV H
ATOM  65669  H2  TIP3 8125      27.186   2.791 -68.458  1.00  0.00      SOLV H
ATOM  65670  OH2 TIP3 8126      37.018  17.747 -58.241  1.00  0.00      SOLV O
ATOM  65671  H1  TIP3 8126      36.689  18.354 -58.933  1.00  0.00      SOLV H
ATOM  65672  H2  TIP3 8126      37.914  18.118 -58.105  1.00  0.00      SOLV H
ATOM  65673  OH2 TIP3 8127      30.397  -1.372 -59.479  1.00  0.00      SOLV O
ATOM  65674  H1  TIP3 8127      30.339  -1.464 -60.451  1.00  0.00      SOLV H
ATOM  65675  H2  TIP3 8127      30.424  -2.298 -59.168  1.00  0.00      SOLV H
ATOM  65676  OH2 TIP3 8128      24.891  11.338 -63.375  1.00  0.00      SOLV O
ATOM  65677  H1  TIP3 8128      23.942  11.503 -63.307  1.00  0.00      SOLV H
ATOM  65678  H2  TIP3 8128      25.140  11.960 -64.074  1.00  0.00      SOLV H
ATOM  65679  OH2 TIP3 8129      23.260  13.637 -51.941  1.00  0.00      SOLV O
ATOM  65680  H1  TIP3 8129      23.959  13.600 -51.259  1.00  0.00      SOLV H
ATOM  65681  H2  TIP3 8129      23.194  12.701 -52.195  1.00  0.00      SOLV H
ATOM  65682  OH2 TIP3 8130      27.995  14.127 -50.386  1.00  0.00      SOLV O
ATOM  65683  H1  TIP3 8130      28.882  13.917 -50.058  1.00  0.00      SOLV H
ATOM  65684  H2  TIP3 8130      28.052  13.798 -51.302  1.00  0.00      SOLV H
ATOM  65685  OH2 TIP3 8131      32.110  15.034 -68.986  1.00  0.00      SOLV O
ATOM  65686  H1  TIP3 8131      31.640  14.182 -68.834  1.00  0.00      SOLV H
ATOM  65687  H2  TIP3 8131      32.983  14.710 -69.258  1.00  0.00      SOLV H
ATOM  65688  OH2 TIP3 8132      34.763  14.712 -51.663  1.00  0.00      SOLV O
ATOM  65689  H1  TIP3 8132      34.704  13.813 -51.278  1.00  0.00      SOLV H
ATOM  65690  H2  TIP3 8132      35.378  15.160 -51.050  1.00  0.00      SOLV H
ATOM  65691  OH2 TIP3 8133      36.438  16.323 -68.793  1.00  0.00      SOLV O
ATOM  65692  H1  TIP3 8133      36.966  15.669 -68.308  1.00  0.00      SOLV H
ATOM  65693  H2  TIP3 8133      37.110  16.751 -69.349  1.00  0.00      SOLV H
ATOM  65694  OH2 TIP3 8134      25.276   7.727 -51.040  1.00  0.00      SOLV O
ATOM  65695  H1  TIP3 8134      25.715   6.891 -51.284  1.00  0.00      SOLV H
ATOM  65696  H2  TIP3 8134      24.478   7.708 -51.607  1.00  0.00      SOLV H
ATOM  65697  OH2 TIP3 8135      29.208   9.362 -69.046  1.00  0.00      SOLV O
ATOM  65698  H1  TIP3 8135      29.619   8.852 -68.328  1.00  0.00      SOLV H
ATOM  65699  H2  TIP3 8135      30.011   9.677 -69.509  1.00  0.00      SOLV H
ATOM  65700  OH2 TIP3 8136      31.526   9.955 -51.608  1.00  0.00      SOLV O
ATOM  65701  H1  TIP3 8136      31.194  10.110 -52.505  1.00  0.00      SOLV H
ATOM  65702  H2  TIP3 8136      32.000   9.099 -51.703  1.00  0.00      SOLV H
ATOM  65703  OH2 TIP3 8137      33.968  12.331 -69.221  1.00  0.00      SOLV O
ATOM  65704  H1  TIP3 8137      33.772  12.325 -68.261  1.00  0.00      SOLV H
ATOM  65705  H2  TIP3 8137      34.134  11.378 -69.375  1.00  0.00      SOLV H
ATOM  65706  OH2 TIP3 8138      36.982  11.708 -54.214  1.00  0.00      SOLV O
ATOM  65707  H1  TIP3 8138      37.572  12.481 -54.309  1.00  0.00      SOLV H
ATOM  65708  H2  TIP3 8138      36.112  12.134 -54.192  1.00  0.00      SOLV H
ATOM  65709  OH2 TIP3 8139      26.960   5.312 -51.660  1.00  0.00      SOLV O
ATOM  65710  H1  TIP3 8139      27.776   4.798 -51.711  1.00  0.00      SOLV H
ATOM  65711  H2  TIP3 8139      26.863   5.393 -50.688  1.00  0.00      SOLV H
ATOM  65712  OH2 TIP3 8140      31.011   8.011 -66.608  1.00  0.00      SOLV O
ATOM  65713  H1  TIP3 8140      30.733   7.371 -65.932  1.00  0.00      SOLV H
ATOM  65714  H2  TIP3 8140      31.546   7.448 -67.205  1.00  0.00      SOLV H
ATOM  65715  OH2 TIP3 8141      31.050   5.679 -54.271  1.00  0.00      SOLV O
ATOM  65716  H1  TIP3 8141      30.242   6.174 -54.052  1.00  0.00      SOLV H
ATOM  65717  H2  TIP3 8141      31.424   6.216 -54.993  1.00  0.00      SOLV H
ATOM  65718  OH2 TIP3 8142      32.637   6.576 -68.349  1.00  0.00      SOLV O
ATOM  65719  H1  TIP3 8142      32.535   6.627 -69.316  1.00  0.00      SOLV H
ATOM  65720  H2  TIP3 8142      33.507   7.007 -68.212  1.00  0.00      SOLV H
ATOM  65721  OH2 TIP3 8143      34.977   9.810 -50.906  1.00  0.00      SOLV O
ATOM  65722  H1  TIP3 8143      35.897  10.073 -51.031  1.00  0.00      SOLV H
ATOM  65723  H2  TIP3 8143      35.072   9.014 -50.357  1.00  0.00      SOLV H
ATOM  65724  OH2 TIP3 8144      40.655  11.962 -68.891  1.00  0.00      SOLV O
ATOM  65725  H1  TIP3 8144      40.627  11.576 -69.780  1.00  0.00      SOLV H
ATOM  65726  H2  TIP3 8144      40.352  12.877 -69.079  1.00  0.00      SOLV H
ATOM  65727  OH2 TIP3 8145      32.348   3.383 -53.180  1.00  0.00      SOLV O
ATOM  65728  H1  TIP3 8145      32.669   2.755 -53.857  1.00  0.00      SOLV H
ATOM  65729  H2  TIP3 8145      32.020   4.120 -53.734  1.00  0.00      SOLV H
ATOM  65730  OH2 TIP3 8146      33.197   2.014 -55.621  1.00  0.00      SOLV O
ATOM  65731  H1  TIP3 8146      33.585   2.568 -56.328  1.00  0.00      SOLV H
ATOM  65732  H2  TIP3 8146      32.436   1.597 -56.080  1.00  0.00      SOLV H
ATOM  65733  OH2 TIP3 8147      32.847   7.579 -55.455  1.00  0.00      SOLV O
ATOM  65734  H1  TIP3 8147      33.665   7.752 -55.941  1.00  0.00      SOLV H
ATOM  65735  H2  TIP3 8147      32.263   8.297 -55.754  1.00  0.00      SOLV H
ATOM  65736  OH2 TIP3 8148      37.730   6.998 -50.473  1.00  0.00      SOLV O
ATOM  65737  H1  TIP3 8148      38.286   6.206 -50.513  1.00  0.00      SOLV H
ATOM  65738  H2  TIP3 8148      38.391   7.705 -50.447  1.00  0.00      SOLV H
ATOM  65739  OH2 TIP3 8149      38.110  10.080 -52.360  1.00  0.00      SOLV O
ATOM  65740  H1  TIP3 8149      37.586  10.678 -52.939  1.00  0.00      SOLV H
ATOM  65741  H2  TIP3 8149      39.008  10.446 -52.531  1.00  0.00      SOLV H
ATOM  65742  OH2 TIP3 8150      30.456   3.965 -51.233  1.00  0.00      SOLV O
ATOM  65743  H1  TIP3 8150      29.942   3.160 -51.427  1.00  0.00      SOLV H
ATOM  65744  H2  TIP3 8150      31.159   3.915 -51.912  1.00  0.00      SOLV H
ATOM  65745  OH2 TIP3 8151      34.845  -0.132 -55.219  1.00  0.00      SOLV O
ATOM  65746  H1  TIP3 8151      34.278   0.648 -55.393  1.00  0.00      SOLV H
ATOM  65747  H2  TIP3 8151      34.356  -0.864 -55.641  1.00  0.00      SOLV H
ATOM  65748  OH2 TIP3 8152      34.607   4.265 -51.685  1.00  0.00      SOLV O
ATOM  65749  H1  TIP3 8152      34.426   3.937 -50.785  1.00  0.00      SOLV H
ATOM  65750  H2  TIP3 8152      33.863   3.855 -52.170  1.00  0.00      SOLV H
ATOM  65751  OH2 TIP3 8153      37.402   4.409 -52.619  1.00  0.00      SOLV O
ATOM  65752  H1  TIP3 8153      36.506   4.122 -52.373  1.00  0.00      SOLV H
ATOM  65753  H2  TIP3 8153      37.950   3.958 -51.948  1.00  0.00      SOLV H
ATOM  65754  OH2 TIP3 8154      39.445   3.672 -50.681  1.00  0.00      SOLV O
ATOM  65755  H1  TIP3 8154      39.613   2.708 -50.658  1.00  0.00      SOLV H
ATOM  65756  H2  TIP3 8154      39.051   3.845 -49.794  1.00  0.00      SOLV H
ATOM  65757  OH2 TIP3 8155      29.344   1.420 -51.572  1.00  0.00      SOLV O
ATOM  65758  H1  TIP3 8155      29.808   0.787 -52.146  1.00  0.00      SOLV H
ATOM  65759  H2  TIP3 8155      29.518   1.027 -50.693  1.00  0.00      SOLV H
ATOM  65760  OH2 TIP3 8156      35.276  -0.676 -52.582  1.00  0.00      SOLV O
ATOM  65761  H1  TIP3 8156      36.090  -1.220 -52.620  1.00  0.00      SOLV H
ATOM  65762  H2  TIP3 8156      35.058  -0.638 -53.537  1.00  0.00      SOLV H
ATOM  65763  OH2 TIP3 8157      35.074   0.932 -50.437  1.00  0.00      SOLV O
ATOM  65764  H1  TIP3 8157      35.120   0.440 -51.290  1.00  0.00      SOLV H
ATOM  65765  H2  TIP3 8157      34.277   1.489 -50.550  1.00  0.00      SOLV H
ATOM  65766  OH2 TIP3 8158      28.911  16.758 -67.293  1.00  0.00      SOLV O
ATOM  65767  H1  TIP3 8158      29.824  17.092 -67.222  1.00  0.00      SOLV H
ATOM  65768  H2  TIP3 8158      28.586  17.323 -68.013  1.00  0.00      SOLV H
ATOM  65769  OH2 TIP3 8159      24.687   9.567 -67.883  1.00  0.00      SOLV O
ATOM  65770  H1  TIP3 8159      25.560   9.935 -67.619  1.00  0.00      SOLV H
ATOM  65771  H2  TIP3 8159      24.957   8.852 -68.498  1.00  0.00      SOLV H
ATOM  65772  OH2 TIP3 8160      21.787  14.177 -62.808  1.00  0.00      SOLV O
ATOM  65773  H1  TIP3 8160      21.273  13.524 -63.339  1.00  0.00      SOLV H
ATOM  65774  H2  TIP3 8160      22.211  13.582 -62.151  1.00  0.00      SOLV H
ATOM  65775  OH2 TIP3 8161      23.088  12.615 -61.020  1.00  0.00      SOLV O
ATOM  65776  H1  TIP3 8161      23.072  11.677 -60.779  1.00  0.00      SOLV H
ATOM  65777  H2  TIP3 8161      23.256  13.014 -60.146  1.00  0.00      SOLV H
ATOM  65778  OH2 TIP3 8162      39.308  19.247 -57.986  1.00  0.00      SOLV O
ATOM  65779  H1  TIP3 8162      39.331  19.356 -57.019  1.00  0.00      SOLV H
ATOM  65780  H2  TIP3 8162      39.878  19.969 -58.280  1.00  0.00      SOLV H
ATOM  65781  OH2 TIP3 8163      39.124  18.703 -55.147  1.00  0.00      SOLV O
ATOM  65782  H1  TIP3 8163      38.887  17.803 -55.453  1.00  0.00      SOLV H
ATOM  65783  H2  TIP3 8163      39.717  18.466 -54.416  1.00  0.00      SOLV H
ATOM  65784  OH2 TIP3 8164      38.995  14.164 -50.489  1.00  0.00      SOLV O
ATOM  65785  H1  TIP3 8164      38.235  13.818 -49.994  1.00  0.00      SOLV H
ATOM  65786  H2  TIP3 8164      39.213  14.982 -50.002  1.00  0.00      SOLV H
ATOM  65787  OH2 TIP3 8165      40.862  12.986 -64.971  1.00  0.00      SOLV O
ATOM  65788  H1  TIP3 8165      41.510  13.688 -64.771  1.00  0.00      SOLV H
ATOM  65789  H2  TIP3 8165      41.096  12.339 -64.266  1.00  0.00      SOLV H
ATOM  65790  OH2 TIP3 8166      41.893  11.333 -63.096  1.00  0.00      SOLV O
ATOM  65791  H1  TIP3 8166      41.316  10.620 -62.745  1.00  0.00      SOLV H
ATOM  65792  H2  TIP3 8166      42.352  11.655 -62.294  1.00  0.00      SOLV H
ATOM  65793  OH2 TIP3 8167      40.771  13.843 -58.015  1.00  0.00      SOLV O
ATOM  65794  H1  TIP3 8167      41.608  13.662 -58.476  1.00  0.00      SOLV H
ATOM  65795  H2  TIP3 8167      40.559  14.742 -58.322  1.00  0.00      SOLV H
ATOM  65796  OH2 TIP3 8168      38.353  16.028 -55.785  1.00  0.00      SOLV O
ATOM  65797  H1  TIP3 8168      37.553  16.130 -55.245  1.00  0.00      SOLV H
ATOM  65798  H2  TIP3 8168      38.021  15.532 -56.564  1.00  0.00      SOLV H
ATOM  65799  OH2 TIP3 8169      42.197  11.279 -66.715  1.00  0.00      SOLV O
ATOM  65800  H1  TIP3 8169      41.575  11.445 -67.457  1.00  0.00      SOLV H
ATOM  65801  H2  TIP3 8169      41.802  11.860 -66.036  1.00  0.00      SOLV H
ATOM  65802  OH2 TIP3 8170      41.617   8.116 -68.180  1.00  0.00      SOLV O
ATOM  65803  H1  TIP3 8170      41.393   8.752 -68.866  1.00  0.00      SOLV H
ATOM  65804  H2  TIP3 8170      41.600   7.263 -68.661  1.00  0.00      SOLV H
ATOM  65805  OH2 TIP3 8171      40.212   9.187 -62.496  1.00  0.00      SOLV O
ATOM  65806  H1  TIP3 8171      40.447   8.247 -62.573  1.00  0.00      SOLV H
ATOM  65807  H2  TIP3 8171      39.858   9.216 -61.582  1.00  0.00      SOLV H
ATOM  65808  OH2 TIP3 8172      25.427   6.122 -58.502  1.00  0.00      SOLV O
ATOM  65809  H1  TIP3 8172      25.661   6.137 -59.450  1.00  0.00      SOLV H
ATOM  65810  H2  TIP3 8172      26.318   6.228 -58.092  1.00  0.00      SOLV H
ATOM  65811  OH2 TIP3 8173      40.436  11.288 -52.925  1.00  0.00      SOLV O
ATOM  65812  H1  TIP3 8173      41.275  10.844 -52.688  1.00  0.00      SOLV H
ATOM  65813  H2  TIP3 8173      40.672  12.222 -52.835  1.00  0.00      SOLV H
ATOM  65814  OH2 TIP3 8174      42.591   9.826 -52.268  1.00  0.00      SOLV O
ATOM  65815  H1  TIP3 8174      41.881   9.147 -52.330  1.00  0.00      SOLV H
ATOM  65816  H2  TIP3 8174      43.371   9.235 -52.286  1.00  0.00      SOLV H
ATOM  65817  OH2 TIP3 8175      41.692   5.493 -69.061  1.00  0.00      SOLV O
ATOM  65818  H1  TIP3 8175      42.400   5.263 -68.422  1.00  0.00      SOLV H
ATOM  65819  H2  TIP3 8175      41.032   4.797 -68.919  1.00  0.00      SOLV H
ATOM  65820  OH2 TIP3 8176      40.810   6.788 -64.118  1.00  0.00      SOLV O
ATOM  65821  H1  TIP3 8176      41.374   5.993 -63.980  1.00  0.00      SOLV H
ATOM  65822  H2  TIP3 8176      41.461   7.422 -64.451  1.00  0.00      SOLV H
ATOM  65823  OH2 TIP3 8177      41.182   7.480 -58.637  1.00  0.00      SOLV O
ATOM  65824  H1  TIP3 8177      42.018   8.001 -58.660  1.00  0.00      SOLV H
ATOM  65825  H2  TIP3 8177      40.987   7.545 -57.683  1.00  0.00      SOLV H
ATOM  65826  OH2 TIP3 8178      40.997   8.186 -55.899  1.00  0.00      SOLV O
ATOM  65827  H1  TIP3 8178      40.088   8.240 -55.528  1.00  0.00      SOLV H
ATOM  65828  H2  TIP3 8178      41.194   9.131 -56.067  1.00  0.00      SOLV H
ATOM  65829  OH2 TIP3 8179      26.687   1.583 -52.363  1.00  0.00      SOLV O
ATOM  65830  H1  TIP3 8179      27.642   1.675 -52.156  1.00  0.00      SOLV H
ATOM  65831  H2  TIP3 8179      26.541   0.658 -52.081  1.00  0.00      SOLV H
ATOM  65832  OH2 TIP3 8180      45.188   3.370 -50.512  1.00  0.00      SOLV O
ATOM  65833  H1  TIP3 8180      45.772   2.861 -51.105  1.00  0.00      SOLV H
ATOM  65834  H2  TIP3 8180      44.947   4.137 -51.072  1.00  0.00      SOLV H
ATOM  65835  OH2 TIP3 8181      42.356   4.435 -64.080  1.00  0.00      SOLV O
ATOM  65836  H1  TIP3 8181      42.619   4.108 -63.193  1.00  0.00      SOLV H
ATOM  65837  H2  TIP3 8181      41.893   3.646 -64.426  1.00  0.00      SOLV H
ATOM  65838  OH2 TIP3 8182      28.292   0.365 -59.465  1.00  0.00      SOLV O
ATOM  65839  H1  TIP3 8182      29.039  -0.254 -59.296  1.00  0.00      SOLV H
ATOM  65840  H2  TIP3 8182      28.674   1.183 -59.098  1.00  0.00      SOLV H
ATOM  65841  OH2 TIP3 8183      25.707   2.587 -58.500  1.00  0.00      SOLV O
ATOM  65842  H1  TIP3 8183      26.381   2.635 -59.204  1.00  0.00      SOLV H
ATOM  65843  H2  TIP3 8183      25.860   3.444 -58.082  1.00  0.00      SOLV H
ATOM  65844  OH2 TIP3 8184      44.022   5.131 -52.201  1.00  0.00      SOLV O
ATOM  65845  H1  TIP3 8184      43.044   5.169 -52.210  1.00  0.00      SOLV H
ATOM  65846  H2  TIP3 8184      44.184   4.649 -53.028  1.00  0.00      SOLV H
ATOM  65847  OH2 TIP3 8185      43.989   5.114 -67.547  1.00  0.00      SOLV O
ATOM  65848  H1  TIP3 8185      44.645   4.527 -67.969  1.00  0.00      SOLV H
ATOM  65849  H2  TIP3 8185      44.515   5.912 -67.355  1.00  0.00      SOLV H
ATOM  65850  OH2 TIP3 8186      27.385  -0.857 -64.463  1.00  0.00      SOLV O
ATOM  65851  H1  TIP3 8186      26.419  -0.955 -64.482  1.00  0.00      SOLV H
ATOM  65852  H2  TIP3 8186      27.552  -0.112 -65.068  1.00  0.00      SOLV H
ATOM  65853  OH2 TIP3 8187      36.232  18.265 -62.454  1.00  0.00      SOLV O
ATOM  65854  H1  TIP3 8187      36.996  18.194 -63.056  1.00  0.00      SOLV H
ATOM  65855  H2  TIP3 8187      36.581  18.825 -61.745  1.00  0.00      SOLV H
ATOM  65856  OH2 TIP3 8188      27.758  -2.040 -56.076  1.00  0.00      SOLV O
ATOM  65857  H1  TIP3 8188      27.181  -2.403 -55.385  1.00  0.00      SOLV H
ATOM  65858  H2  TIP3 8188      27.121  -1.577 -56.648  1.00  0.00      SOLV H
ATOM  65859  OH2 TIP3 8189      25.366  11.267 -51.897  1.00  0.00      SOLV O
ATOM  65860  H1  TIP3 8189      24.554  10.973 -52.344  1.00  0.00      SOLV H
ATOM  65861  H2  TIP3 8189      25.229  10.960 -50.990  1.00  0.00      SOLV H
ATOM  65862  OH2 TIP3 8190      27.841  13.034 -55.692  1.00  0.00      SOLV O
ATOM  65863  H1  TIP3 8190      27.249  13.764 -55.938  1.00  0.00      SOLV H
ATOM  65864  H2  TIP3 8190      28.704  13.453 -55.894  1.00  0.00      SOLV H
ATOM  65865  OH2 TIP3 8191      31.467  15.781 -52.732  1.00  0.00      SOLV O
ATOM  65866  H1  TIP3 8191      31.684  15.572 -51.798  1.00  0.00      SOLV H
ATOM  65867  H2  TIP3 8191      32.163  16.435 -52.951  1.00  0.00      SOLV H
ATOM  65868  OH2 TIP3 8192      33.203  17.802 -53.420  1.00  0.00      SOLV O
ATOM  65869  H1  TIP3 8192      34.080  17.455 -53.654  1.00  0.00      SOLV H
ATOM  65870  H2  TIP3 8192      33.405  18.249 -52.571  1.00  0.00      SOLV H
ATOM  65871  OH2 TIP3 8193      43.702   3.068 -54.360  1.00  0.00      SOLV O
ATOM  65872  H1  TIP3 8193      42.828   3.030 -54.790  1.00  0.00      SOLV H
ATOM  65873  H2  TIP3 8193      44.130   2.279 -54.760  1.00  0.00      SOLV H
ATOM  65874  OH2 TIP3 8194      24.296  15.180 -55.624  1.00  0.00      SOLV O
ATOM  65875  H1  TIP3 8194      23.431  15.448 -55.986  1.00  0.00      SOLV H
ATOM  65876  H2  TIP3 8194      24.054  14.969 -54.715  1.00  0.00      SOLV H
ATOM  65877  OH2 TIP3 8195      26.822  15.646 -56.534  1.00  0.00      SOLV O
ATOM  65878  H1  TIP3 8195      25.922  15.510 -56.159  1.00  0.00      SOLV H
ATOM  65879  H2  TIP3 8195      26.620  16.197 -57.312  1.00  0.00      SOLV H
ATOM  65880  OH2 TIP3 8196      31.265  17.132 -57.346  1.00  0.00      SOLV O
ATOM  65881  H1  TIP3 8196      30.657  17.479 -58.023  1.00  0.00      SOLV H
ATOM  65882  H2  TIP3 8196      31.171  17.804 -56.639  1.00  0.00      SOLV H
ATOM  65883  OH2 TIP3 8197      33.837  16.810 -56.414  1.00  0.00      SOLV O
ATOM  65884  H1  TIP3 8197      32.914  16.767 -56.726  1.00  0.00      SOLV H
ATOM  65885  H2  TIP3 8197      34.014  17.760 -56.450  1.00  0.00      SOLV H
ATOM  65886  OH2 TIP3 8198      35.696  19.138 -56.110  1.00  0.00      SOLV O
ATOM  65887  H1  TIP3 8198      35.394  20.033 -56.376  1.00  0.00      SOLV H
ATOM  65888  H2  TIP3 8198      36.097  18.806 -56.937  1.00  0.00      SOLV H
ATOM  65889  OH2 TIP3 8199      24.238  13.774 -58.684  1.00  0.00      SOLV O
ATOM  65890  H1  TIP3 8199      24.367  13.328 -57.817  1.00  0.00      SOLV H
ATOM  65891  H2  TIP3 8199      25.125  13.639 -59.080  1.00  0.00      SOLV H
ATOM  65892  OH2 TIP3 8200      26.611  13.213 -60.005  1.00  0.00      SOLV O
ATOM  65893  H1  TIP3 8200      26.827  12.286 -59.772  1.00  0.00      SOLV H
ATOM  65894  H2  TIP3 8200      27.395  13.680 -59.645  1.00  0.00      SOLV H
ATOM  65895  OH2 TIP3 8201      28.945  14.529 -59.150  1.00  0.00      SOLV O
ATOM  65896  H1  TIP3 8201      29.454  13.738 -59.404  1.00  0.00      SOLV H
ATOM  65897  H2  TIP3 8201      29.055  14.500 -58.184  1.00  0.00      SOLV H
ATOM  65898  OH2 TIP3 8202      42.469   2.050 -59.916  1.00  0.00      SOLV O
ATOM  65899  H1  TIP3 8202      42.855   2.803 -60.414  1.00  0.00      SOLV H
ATOM  65900  H2  TIP3 8202      41.536   2.092 -60.166  1.00  0.00      SOLV H
ATOM  65901  OH2 TIP3 8203      43.636   3.799 -61.681  1.00  0.00      SOLV O
ATOM  65902  H1  TIP3 8203      44.493   3.511 -62.058  1.00  0.00      SOLV H
ATOM  65903  H2  TIP3 8203      43.803   4.754 -61.528  1.00  0.00      SOLV H
ATOM  65904  OH2 TIP3 8204      30.247  -1.652 -62.247  1.00  0.00      SOLV O
ATOM  65905  H1  TIP3 8204      29.525  -2.149 -62.670  1.00  0.00      SOLV H
ATOM  65906  H2  TIP3 8204      30.980  -2.299 -62.273  1.00  0.00      SOLV H
ATOM  65907  OH2 TIP3 8205      29.081  -2.272 -66.544  1.00  0.00      SOLV O
ATOM  65908  H1  TIP3 8205      29.441  -1.452 -66.919  1.00  0.00      SOLV H
ATOM  65909  H2  TIP3 8205      28.515  -1.930 -65.827  1.00  0.00      SOLV H
ATOM  65910  OH2 TIP3 8206      34.596  -0.209 -62.371  1.00  0.00      SOLV O
ATOM  65911  H1  TIP3 8206      35.316   0.444 -62.334  1.00  0.00      SOLV H
ATOM  65912  H2  TIP3 8206      34.550  -0.391 -61.422  1.00  0.00      SOLV H
ATOM  65913  OH2 TIP3 8207      41.029   2.181 -65.179  1.00  0.00      SOLV O
ATOM  65914  H1  TIP3 8207      40.106   2.494 -65.133  1.00  0.00      SOLV H
ATOM  65915  H2  TIP3 8207      40.916   1.270 -64.833  1.00  0.00      SOLV H
ATOM  65916  OH2 TIP3 8208      23.817  12.806 -65.496  1.00  0.00      SOLV O
ATOM  65917  H1  TIP3 8208      23.137  12.525 -66.134  1.00  0.00      SOLV H
ATOM  65918  H2  TIP3 8208      23.475  13.679 -65.264  1.00  0.00      SOLV H
ATOM  65919  OH2 TIP3 8209      30.317   0.180 -68.030  1.00  0.00      SOLV O
ATOM  65920  H1  TIP3 8209      31.057  -0.256 -68.482  1.00  0.00      SOLV H
ATOM  65921  H2  TIP3 8209      30.792   0.644 -67.309  1.00  0.00      SOLV H
ATOM  65922  OH2 TIP3 8210      34.853   2.121 -65.498  1.00  0.00      SOLV O
ATOM  65923  H1  TIP3 8210      35.345   1.612 -64.839  1.00  0.00      SOLV H
ATOM  65924  H2  TIP3 8210      34.741   2.956 -64.992  1.00  0.00      SOLV H
ATOM  65925  OH2 TIP3 8211      31.659  16.995 -67.143  1.00  0.00      SOLV O
ATOM  65926  H1  TIP3 8211      32.524  17.436 -67.255  1.00  0.00      SOLV H
ATOM  65927  H2  TIP3 8211      31.694  16.369 -67.900  1.00  0.00      SOLV H
ATOM  65928  OH2 TIP3 8212      38.215  18.748 -64.383  1.00  0.00      SOLV O
ATOM  65929  H1  TIP3 8212      38.290  17.881 -64.852  1.00  0.00      SOLV H
ATOM  65930  H2  TIP3 8212      37.863  19.318 -65.094  1.00  0.00      SOLV H
ATOM  65931  OH2 TIP3 8213      29.954  -1.136 -52.705  1.00  0.00      SOLV O
ATOM  65932  H1  TIP3 8213      29.874  -2.033 -52.347  1.00  0.00      SOLV H
ATOM  65933  H2  TIP3 8213      30.865  -0.936 -52.408  1.00  0.00      SOLV H
ATOM  65934  OH2 TIP3 8214      32.130  -1.109 -51.051  1.00  0.00      SOLV O
ATOM  65935  H1  TIP3 8214      33.052  -1.114 -51.362  1.00  0.00      SOLV H
ATOM  65936  H2  TIP3 8214      32.055  -2.006 -50.680  1.00  0.00      SOLV H
ATOM  65937  OH2 TIP3 8215      25.170  14.273 -68.528  1.00  0.00      SOLV O
ATOM  65938  H1  TIP3 8215      24.864  14.384 -67.615  1.00  0.00      SOLV H
ATOM  65939  H2  TIP3 8215      26.107  14.022 -68.408  1.00  0.00      SOLV H
ATOM  65940  OH2 TIP3 8216      40.296   1.086 -50.969  1.00  0.00      SOLV O
ATOM  65941  H1  TIP3 8216      40.459   0.620 -50.121  1.00  0.00      SOLV H
ATOM  65942  H2  TIP3 8216      41.199   1.317 -51.258  1.00  0.00      SOLV H
ATOM  65943  OH2 TIP3 8217      37.890  17.258 -52.244  1.00  0.00      SOLV O
ATOM  65944  H1  TIP3 8217      37.208  16.866 -52.825  1.00  0.00      SOLV H
ATOM  65945  H2  TIP3 8217      37.478  18.124 -52.068  1.00  0.00      SOLV H
ATOM  65946  OH2 TIP3 8218      53.587  16.314 -62.334  1.00  0.00      SOLV O
ATOM  65947  H1  TIP3 8218      53.186  17.207 -62.321  1.00  0.00      SOLV H
ATOM  65948  H2  TIP3 8218      52.941  15.827 -62.873  1.00  0.00      SOLV H
ATOM  65949  OH2 TIP3 8219      52.772  15.261 -58.847  1.00  0.00      SOLV O
ATOM  65950  H1  TIP3 8219      52.936  14.672 -58.092  1.00  0.00      SOLV H
ATOM  65951  H2  TIP3 8219      52.620  14.618 -59.555  1.00  0.00      SOLV H
ATOM  65952  OH2 TIP3 8220      45.635  12.371 -57.246  1.00  0.00      SOLV O
ATOM  65953  H1  TIP3 8220      45.937  11.699 -56.603  1.00  0.00      SOLV H
ATOM  65954  H2  TIP3 8220      46.192  13.119 -56.996  1.00  0.00      SOLV H
ATOM  65955  OH2 TIP3 8221      55.189  19.277 -60.579  1.00  0.00      SOLV O
ATOM  65956  H1  TIP3 8221      55.116  18.443 -60.088  1.00  0.00      SOLV H
ATOM  65957  H2  TIP3 8221      55.107  19.915 -59.850  1.00  0.00      SOLV H
ATOM  65958  OH2 TIP3 8222      45.028  16.882 -58.830  1.00  0.00      SOLV O
ATOM  65959  H1  TIP3 8222      45.048  15.928 -59.048  1.00  0.00      SOLV H
ATOM  65960  H2  TIP3 8222      45.971  17.033 -58.647  1.00  0.00      SOLV H
ATOM  65961  OH2 TIP3 8223      44.083   9.663 -63.380  1.00  0.00      SOLV O
ATOM  65962  H1  TIP3 8223      43.371  10.327 -63.304  1.00  0.00      SOLV H
ATOM  65963  H2  TIP3 8223      43.629   8.976 -63.882  1.00  0.00      SOLV H
ATOM  65964  OH2 TIP3 8224      43.916  11.969 -61.181  1.00  0.00      SOLV O
ATOM  65965  H1  TIP3 8224      44.410  11.260 -60.715  1.00  0.00      SOLV H
ATOM  65966  H2  TIP3 8224      44.611  12.350 -61.729  1.00  0.00      SOLV H
ATOM  65967  OH2 TIP3 8225      50.785  23.140 -60.241  1.00  0.00      SOLV O
ATOM  65968  H1  TIP3 8225      51.599  22.672 -60.540  1.00  0.00      SOLV H
ATOM  65969  H2  TIP3 8225      50.691  22.788 -59.348  1.00  0.00      SOLV H
ATOM  65970  OH2 TIP3 8226      50.389  17.002 -58.388  1.00  0.00      SOLV O
ATOM  65971  H1  TIP3 8226      50.962  16.449 -58.945  1.00  0.00      SOLV H
ATOM  65972  H2  TIP3 8226      51.072  17.393 -57.813  1.00  0.00      SOLV H
ATOM  65973  OH2 TIP3 8227      61.377  11.953 -57.572  1.00  0.00      SOLV O
ATOM  65974  H1  TIP3 8227      61.313  12.587 -56.827  1.00  0.00      SOLV H
ATOM  65975  H2  TIP3 8227      61.669  12.535 -58.288  1.00  0.00      SOLV H
ATOM  65976  OH2 TIP3 8228      55.237  12.799 -58.091  1.00  0.00      SOLV O
ATOM  65977  H1  TIP3 8228      55.700  11.934 -58.031  1.00  0.00      SOLV H
ATOM  65978  H2  TIP3 8228      55.110  12.863 -59.053  1.00  0.00      SOLV H
ATOM  65979  OH2 TIP3 8229      49.439   8.677 -60.816  1.00  0.00      SOLV O
ATOM  65980  H1  TIP3 8229      49.223   9.508 -61.284  1.00  0.00      SOLV H
ATOM  65981  H2  TIP3 8229      49.228   8.014 -61.503  1.00  0.00      SOLV H
ATOM  65982  OH2 TIP3 8230      56.680  11.404 -62.473  1.00  0.00      SOLV O
ATOM  65983  H1  TIP3 8230      57.374  11.258 -61.787  1.00  0.00      SOLV H
ATOM  65984  H2  TIP3 8230      57.100  12.073 -63.031  1.00  0.00      SOLV H
ATOM  65985  OH2 TIP3 8231      45.427   9.870 -60.153  1.00  0.00      SOLV O
ATOM  65986  H1  TIP3 8231      46.202   9.572 -59.630  1.00  0.00      SOLV H
ATOM  65987  H2  TIP3 8231      45.673   9.540 -61.034  1.00  0.00      SOLV H
ATOM  65988  OH2 TIP3 8232      49.749  12.980 -60.786  1.00  0.00      SOLV O
ATOM  65989  H1  TIP3 8232      50.596  12.715 -60.376  1.00  0.00      SOLV H
ATOM  65990  H2  TIP3 8232      49.511  12.169 -61.282  1.00  0.00      SOLV H
ATOM  65991  OH2 TIP3 8233      61.323  13.501 -55.311  1.00  0.00      SOLV O
ATOM  65992  H1  TIP3 8233      60.441  13.911 -55.451  1.00  0.00      SOLV H
ATOM  65993  H2  TIP3 8233      61.302  13.362 -54.351  1.00  0.00      SOLV H
ATOM  65994  OH2 TIP3 8234      48.708   7.301 -56.798  1.00  0.00      SOLV O
ATOM  65995  H1  TIP3 8234      48.210   7.757 -57.499  1.00  0.00      SOLV H
ATOM  65996  H2  TIP3 8234      48.026   7.246 -56.095  1.00  0.00      SOLV H
ATOM  65997  OH2 TIP3 8235      52.485  18.691 -63.226  1.00  0.00      SOLV O
ATOM  65998  H1  TIP3 8235      52.230  18.341 -64.097  1.00  0.00      SOLV H
ATOM  65999  H2  TIP3 8235      51.804  19.374 -63.063  1.00  0.00      SOLV H
ATOM  66000  OH2 TIP3 8236      48.577  15.341 -56.589  1.00  0.00      SOLV O
ATOM  66001  H1  TIP3 8236      47.719  15.699 -56.261  1.00  0.00      SOLV H
ATOM  66002  H2  TIP3 8236      49.037  16.158 -56.827  1.00  0.00      SOLV H
ATOM  66003  OH2 TIP3 8237      58.599  11.312 -60.490  1.00  0.00      SOLV O
ATOM  66004  H1  TIP3 8237      58.527  10.546 -59.904  1.00  0.00      SOLV H
ATOM  66005  H2  TIP3 8237      58.971  11.985 -59.897  1.00  0.00      SOLV H
ATOM  66006  OH2 TIP3 8238      47.632   8.857 -58.830  1.00  0.00      SOLV O
ATOM  66007  H1  TIP3 8238      48.047   9.627 -58.377  1.00  0.00      SOLV H
ATOM  66008  H2  TIP3 8238      48.338   8.671 -59.493  1.00  0.00      SOLV H
ATOM  66009  OH2 TIP3 8239      46.392  16.674 -55.750  1.00  0.00      SOLV O
ATOM  66010  H1  TIP3 8239      46.058  17.558 -56.002  1.00  0.00      SOLV H
ATOM  66011  H2  TIP3 8239      45.588  16.319 -55.309  1.00  0.00      SOLV H
ATOM  66012  OH2 TIP3 8240      42.817  15.052 -64.964  1.00  0.00      SOLV O
ATOM  66013  H1  TIP3 8240      42.439  15.316 -65.816  1.00  0.00      SOLV H
ATOM  66014  H2  TIP3 8240      42.673  15.836 -64.400  1.00  0.00      SOLV H
ATOM  66015  OH2 TIP3 8241      55.123  21.171 -58.178  1.00  0.00      SOLV O
ATOM  66016  H1  TIP3 8241      54.183  20.921 -58.026  1.00  0.00      SOLV H
ATOM  66017  H2  TIP3 8241      55.029  22.127 -58.349  1.00  0.00      SOLV H
ATOM  66018  OH2 TIP3 8242      59.292  10.302 -56.644  1.00  0.00      SOLV O
ATOM  66019  H1  TIP3 8242      58.388  10.501 -56.931  1.00  0.00      SOLV H
ATOM  66020  H2  TIP3 8242      59.847  10.813 -57.264  1.00  0.00      SOLV H
ATOM  66021  OH2 TIP3 8243      53.196   6.039 -59.571  1.00  0.00      SOLV O
ATOM  66022  H1  TIP3 8243      53.603   5.205 -59.292  1.00  0.00      SOLV H
ATOM  66023  H2  TIP3 8243      52.422   6.081 -58.980  1.00  0.00      SOLV H
ATOM  66024  OH2 TIP3 8244      52.923  22.197 -61.454  1.00  0.00      SOLV O
ATOM  66025  H1  TIP3 8244      53.562  21.612 -61.902  1.00  0.00      SOLV H
ATOM  66026  H2  TIP3 8244      53.029  23.022 -61.946  1.00  0.00      SOLV H
ATOM  66027  OH2 TIP3 8245      54.601  20.635 -63.034  1.00  0.00      SOLV O
ATOM  66028  H1  TIP3 8245      54.657  19.830 -63.555  1.00  0.00      SOLV H
ATOM  66029  H2  TIP3 8245      54.900  20.266 -62.172  1.00  0.00      SOLV H
ATOM  66030  OH2 TIP3 8246      56.765  19.911 -54.574  1.00  0.00      SOLV O
ATOM  66031  H1  TIP3 8246      57.001  19.304 -55.307  1.00  0.00      SOLV H
ATOM  66032  H2  TIP3 8246      56.630  20.762 -55.035  1.00  0.00      SOLV H
ATOM  66033  OH2 TIP3 8247      52.469  15.213 -64.687  1.00  0.00      SOLV O
ATOM  66034  H1  TIP3 8247      51.637  15.467 -65.120  1.00  0.00      SOLV H
ATOM  66035  H2  TIP3 8247      53.118  15.297 -65.414  1.00  0.00      SOLV H
ATOM  66036  OH2 TIP3 8248      53.061  13.710 -67.915  1.00  0.00      SOLV O
ATOM  66037  H1  TIP3 8248      53.641  13.958 -67.163  1.00  0.00      SOLV H
ATOM  66038  H2  TIP3 8248      53.642  13.132 -68.422  1.00  0.00      SOLV H
ATOM  66039  OH2 TIP3 8249      59.699  17.021 -56.503  1.00  0.00      SOLV O
ATOM  66040  H1  TIP3 8249      58.814  17.440 -56.437  1.00  0.00      SOLV H
ATOM  66041  H2  TIP3 8249      60.060  17.468 -57.289  1.00  0.00      SOLV H
ATOM  66042  OH2 TIP3 8250      55.767  16.348 -63.865  1.00  0.00      SOLV O
ATOM  66043  H1  TIP3 8250      55.003  16.411 -63.233  1.00  0.00      SOLV H
ATOM  66044  H2  TIP3 8250      56.437  15.952 -63.273  1.00  0.00      SOLV H
ATOM  66045  OH2 TIP3 8251      56.262  14.762 -54.806  1.00  0.00      SOLV O
ATOM  66046  H1  TIP3 8251      55.982  15.430 -54.155  1.00  0.00      SOLV H
ATOM  66047  H2  TIP3 8251      55.500  14.790 -55.417  1.00  0.00      SOLV H
ATOM  66048  OH2 TIP3 8252      47.608  14.314 -61.917  1.00  0.00      SOLV O
ATOM  66049  H1  TIP3 8252      47.434  13.837 -62.755  1.00  0.00      SOLV H
ATOM  66050  H2  TIP3 8252      48.407  13.847 -61.590  1.00  0.00      SOLV H
ATOM  66051  OH2 TIP3 8253      47.753  17.990 -59.236  1.00  0.00      SOLV O
ATOM  66052  H1  TIP3 8253      47.862  17.480 -60.049  1.00  0.00      SOLV H
ATOM  66053  H2  TIP3 8253      48.616  17.837 -58.806  1.00  0.00      SOLV H
ATOM  66054  OH2 TIP3 8254      48.328  13.253 -58.313  1.00  0.00      SOLV O
ATOM  66055  H1  TIP3 8254      48.873  13.497 -59.082  1.00  0.00      SOLV H
ATOM  66056  H2  TIP3 8254      48.485  13.998 -57.693  1.00  0.00      SOLV H
ATOM  66057  OH2 TIP3 8255      52.532  20.616 -57.622  1.00  0.00      SOLV O
ATOM  66058  H1  TIP3 8255      52.079  21.147 -56.949  1.00  0.00      SOLV H
ATOM  66059  H2  TIP3 8255      52.527  19.716 -57.228  1.00  0.00      SOLV H
ATOM  66060  OH2 TIP3 8256      47.827  17.806 -53.617  1.00  0.00      SOLV O
ATOM  66061  H1  TIP3 8256      47.133  18.266 -53.106  1.00  0.00      SOLV H
ATOM  66062  H2  TIP3 8256      47.287  17.330 -54.278  1.00  0.00      SOLV H
ATOM  66063  OH2 TIP3 8257      54.624  15.032 -66.200  1.00  0.00      SOLV O
ATOM  66064  H1  TIP3 8257      55.164  15.194 -65.395  1.00  0.00      SOLV H
ATOM  66065  H2  TIP3 8257      55.212  15.353 -66.905  1.00  0.00      SOLV H
ATOM  66066  OH2 TIP3 8258      46.127  13.112 -54.395  1.00  0.00      SOLV O
ATOM  66067  H1  TIP3 8258      45.935  13.703 -53.641  1.00  0.00      SOLV H
ATOM  66068  H2  TIP3 8258      45.225  12.829 -54.630  1.00  0.00      SOLV H
ATOM  66069  OH2 TIP3 8259      50.576  20.871 -62.727  1.00  0.00      SOLV O
ATOM  66070  H1  TIP3 8259      50.897  21.348 -61.950  1.00  0.00      SOLV H
ATOM  66071  H2  TIP3 8259      49.806  21.392 -62.979  1.00  0.00      SOLV H
ATOM  66072  OH2 TIP3 8260      45.410  19.053 -52.850  1.00  0.00      SOLV O
ATOM  66073  H1  TIP3 8260      45.352  18.996 -53.821  1.00  0.00      SOLV H
ATOM  66074  H2  TIP3 8260      44.604  18.574 -52.560  1.00  0.00      SOLV H
ATOM  66075  OH2 TIP3 8261      60.946   8.724 -66.588  1.00  0.00      SOLV O
ATOM  66076  H1  TIP3 8261      60.149   8.591 -66.021  1.00  0.00      SOLV H
ATOM  66077  H2  TIP3 8261      61.093   9.681 -66.452  1.00  0.00      SOLV H
ATOM  66078  OH2 TIP3 8262      46.990  13.102 -64.379  1.00  0.00      SOLV O
ATOM  66079  H1  TIP3 8262      46.419  13.662 -64.938  1.00  0.00      SOLV H
ATOM  66080  H2  TIP3 8262      46.600  12.232 -64.519  1.00  0.00      SOLV H
ATOM  66081  OH2 TIP3 8263      42.446  14.018 -55.488  1.00  0.00      SOLV O
ATOM  66082  H1  TIP3 8263      42.035  13.822 -56.348  1.00  0.00      SOLV H
ATOM  66083  H2  TIP3 8263      42.834  13.147 -55.249  1.00  0.00      SOLV H
ATOM  66084  OH2 TIP3 8264      41.328  16.611 -58.753  1.00  0.00      SOLV O
ATOM  66085  H1  TIP3 8264      42.282  16.717 -58.649  1.00  0.00      SOLV H
ATOM  66086  H2  TIP3 8264      40.975  17.231 -58.099  1.00  0.00      SOLV H
ATOM  66087  OH2 TIP3 8265      58.326  23.279 -52.918  1.00  0.00      SOLV O
ATOM  66088  H1  TIP3 8265      58.515  22.325 -52.992  1.00  0.00      SOLV H
ATOM  66089  H2  TIP3 8265      57.398  23.241 -52.596  1.00  0.00      SOLV H
ATOM  66090  OH2 TIP3 8266      49.885  19.813 -54.167  1.00  0.00      SOLV O
ATOM  66091  H1  TIP3 8266      49.681  20.594 -53.607  1.00  0.00      SOLV H
ATOM  66092  H2  TIP3 8266      49.201  19.184 -53.864  1.00  0.00      SOLV H
ATOM  66093  OH2 TIP3 8267      43.433  20.298 -62.483  1.00  0.00      SOLV O
ATOM  66094  H1  TIP3 8267      43.762  19.999 -61.605  1.00  0.00      SOLV H
ATOM  66095  H2  TIP3 8267      42.817  19.573 -62.674  1.00  0.00      SOLV H
ATOM  66096  OH2 TIP3 8268      58.454  14.269 -52.547  1.00  0.00      SOLV O
ATOM  66097  H1  TIP3 8268      57.791  14.485 -53.218  1.00  0.00      SOLV H
ATOM  66098  H2  TIP3 8268      58.732  13.374 -52.815  1.00  0.00      SOLV H
ATOM  66099  OH2 TIP3 8269      44.098  16.048 -54.523  1.00  0.00      SOLV O
ATOM  66100  H1  TIP3 8269      44.458  15.721 -53.668  1.00  0.00      SOLV H
ATOM  66101  H2  TIP3 8269      43.490  15.324 -54.774  1.00  0.00      SOLV H
ATOM  66102  OH2 TIP3 8270      50.548   6.022 -58.542  1.00  0.00      SOLV O
ATOM  66103  H1  TIP3 8270      49.738   5.644 -58.947  1.00  0.00      SOLV H
ATOM  66104  H2  TIP3 8270      50.155   6.752 -58.038  1.00  0.00      SOLV H
ATOM  66105  OH2 TIP3 8271      56.856  11.970 -54.308  1.00  0.00      SOLV O
ATOM  66106  H1  TIP3 8271      56.315  11.606 -53.571  1.00  0.00      SOLV H
ATOM  66107  H2  TIP3 8271      56.398  12.801 -54.512  1.00  0.00      SOLV H
ATOM  66108  OH2 TIP3 8272      53.854   9.573 -67.807  1.00  0.00      SOLV O
ATOM  66109  H1  TIP3 8272      53.521   9.365 -66.918  1.00  0.00      SOLV H
ATOM  66110  H2  TIP3 8272      53.828   8.690 -68.210  1.00  0.00      SOLV H
ATOM  66111  OH2 TIP3 8273      48.909  10.734 -57.354  1.00  0.00      SOLV O
ATOM  66112  H1  TIP3 8273      48.268  10.571 -56.636  1.00  0.00      SOLV H
ATOM  66113  H2  TIP3 8273      48.652  11.633 -57.659  1.00  0.00      SOLV H
ATOM  66114  OH2 TIP3 8274      48.905  10.861 -62.434  1.00  0.00      SOLV O
ATOM  66115  H1  TIP3 8274      48.061  10.381 -62.579  1.00  0.00      SOLV H
ATOM  66116  H2  TIP3 8274      49.354  10.710 -63.292  1.00  0.00      SOLV H
ATOM  66117  OH2 TIP3 8275      53.918  13.137 -63.609  1.00  0.00      SOLV O
ATOM  66118  H1  TIP3 8275      53.302  13.805 -63.973  1.00  0.00      SOLV H
ATOM  66119  H2  TIP3 8275      54.665  13.157 -64.246  1.00  0.00      SOLV H
ATOM  66120  OH2 TIP3 8276      53.013  13.084 -52.230  1.00  0.00      SOLV O
ATOM  66121  H1  TIP3 8276      52.785  12.178 -51.924  1.00  0.00      SOLV H
ATOM  66122  H2  TIP3 8276      53.858  13.227 -51.768  1.00  0.00      SOLV H
ATOM  66123  OH2 TIP3 8277      55.072  13.003 -60.875  1.00  0.00      SOLV O
ATOM  66124  H1  TIP3 8277      54.603  13.400 -61.631  1.00  0.00      SOLV H
ATOM  66125  H2  TIP3 8277      55.512  12.253 -61.330  1.00  0.00      SOLV H
ATOM  66126  OH2 TIP3 8278      46.662  10.262 -55.614  1.00  0.00      SOLV O
ATOM  66127  H1  TIP3 8278      46.598  10.648 -54.729  1.00  0.00      SOLV H
ATOM  66128  H2  TIP3 8278      46.564   9.313 -55.423  1.00  0.00      SOLV H
ATOM  66129  OH2 TIP3 8279      50.698   8.817 -68.914  1.00  0.00      SOLV O
ATOM  66130  H1  TIP3 8279      50.520   8.449 -68.019  1.00  0.00      SOLV H
ATOM  66131  H2  TIP3 8279      49.811   9.089 -69.177  1.00  0.00      SOLV H
ATOM  66132  OH2 TIP3 8280      44.470   6.424 -61.731  1.00  0.00      SOLV O
ATOM  66133  H1  TIP3 8280      45.068   6.560 -60.964  1.00  0.00      SOLV H
ATOM  66134  H2  TIP3 8280      45.070   6.163 -62.443  1.00  0.00      SOLV H
ATOM  66135  OH2 TIP3 8281      45.358   7.435 -66.345  1.00  0.00      SOLV O
ATOM  66136  H1  TIP3 8281      45.774   8.189 -66.809  1.00  0.00      SOLV H
ATOM  66137  H2  TIP3 8281      44.569   7.875 -65.963  1.00  0.00      SOLV H
ATOM  66138  OH2 TIP3 8282      53.825  14.238 -56.259  1.00  0.00      SOLV O
ATOM  66139  H1  TIP3 8282      54.364  13.683 -56.867  1.00  0.00      SOLV H
ATOM  66140  H2  TIP3 8282      53.541  13.573 -55.605  1.00  0.00      SOLV H
ATOM  66141  OH2 TIP3 8283      52.144   9.475 -61.442  1.00  0.00      SOLV O
ATOM  66142  H1  TIP3 8283      51.303   9.090 -61.133  1.00  0.00      SOLV H
ATOM  66143  H2  TIP3 8283      52.695   9.369 -60.647  1.00  0.00      SOLV H
ATOM  66144  OH2 TIP3 8284      46.758   9.158 -62.602  1.00  0.00      SOLV O
ATOM  66145  H1  TIP3 8284      45.854   9.049 -62.961  1.00  0.00      SOLV H
ATOM  66146  H2  TIP3 8284      47.241   8.383 -62.942  1.00  0.00      SOLV H
ATOM  66147  OH2 TIP3 8285      50.076  10.377 -64.922  1.00  0.00      SOLV O
ATOM  66148  H1  TIP3 8285      50.973  10.740 -64.763  1.00  0.00      SOLV H
ATOM  66149  H2  TIP3 8285      49.722  10.918 -65.648  1.00  0.00      SOLV H
ATOM  66150  OH2 TIP3 8286      56.446  10.309 -58.247  1.00  0.00      SOLV O
ATOM  66151  H1  TIP3 8286      55.950   9.963 -57.476  1.00  0.00      SOLV H
ATOM  66152  H2  TIP3 8286      56.187   9.647 -58.907  1.00  0.00      SOLV H
ATOM  66153  OH2 TIP3 8287      48.587  11.050 -67.325  1.00  0.00      SOLV O
ATOM  66154  H1  TIP3 8287      48.108  10.606 -68.047  1.00  0.00      SOLV H
ATOM  66155  H2  TIP3 8287      49.236  11.575 -67.822  1.00  0.00      SOLV H
ATOM  66156  OH2 TIP3 8288      54.333  26.097 -51.793  1.00  0.00      SOLV O
ATOM  66157  H1  TIP3 8288      54.485  26.378 -52.720  1.00  0.00      SOLV H
ATOM  66158  H2  TIP3 8288      55.131  26.473 -51.373  1.00  0.00      SOLV H
ATOM  66159  OH2 TIP3 8289      45.275  14.881 -52.336  1.00  0.00      SOLV O
ATOM  66160  H1  TIP3 8289      45.892  15.214 -51.652  1.00  0.00      SOLV H
ATOM  66161  H2  TIP3 8289      44.503  14.673 -51.774  1.00  0.00      SOLV H
ATOM  66162  OH2 TIP3 8290      52.380  12.412 -59.553  1.00  0.00      SOLV O
ATOM  66163  H1  TIP3 8290      53.165  12.128 -60.042  1.00  0.00      SOLV H
ATOM  66164  H2  TIP3 8290      52.430  11.848 -58.758  1.00  0.00      SOLV H
ATOM  66165  OH2 TIP3 8291      48.982   7.217 -63.161  1.00  0.00      SOLV O
ATOM  66166  H1  TIP3 8291      48.926   6.249 -63.042  1.00  0.00      SOLV H
ATOM  66167  H2  TIP3 8291      49.805   7.317 -63.654  1.00  0.00      SOLV H
ATOM  66168  OH2 TIP3 8292      51.720  10.515 -57.159  1.00  0.00      SOLV O
ATOM  66169  H1  TIP3 8292      50.759  10.663 -57.064  1.00  0.00      SOLV H
ATOM  66170  H2  TIP3 8292      52.096  10.919 -56.353  1.00  0.00      SOLV H
ATOM  66171  OH2 TIP3 8293      50.128  16.466 -65.466  1.00  0.00      SOLV O
ATOM  66172  H1  TIP3 8293      49.552  15.731 -65.784  1.00  0.00      SOLV H
ATOM  66173  H2  TIP3 8293      49.881  16.493 -64.510  1.00  0.00      SOLV H
ATOM  66174  OH2 TIP3 8294      57.209  18.151 -56.671  1.00  0.00      SOLV O
ATOM  66175  H1  TIP3 8294      57.551  18.802 -57.322  1.00  0.00      SOLV H
ATOM  66176  H2  TIP3 8294      56.411  17.810 -57.124  1.00  0.00      SOLV H
ATOM  66177  OH2 TIP3 8295      56.211  10.980 -67.203  1.00  0.00      SOLV O
ATOM  66178  H1  TIP3 8295      55.316  10.738 -67.512  1.00  0.00      SOLV H
ATOM  66179  H2  TIP3 8295      56.160  11.913 -66.983  1.00  0.00      SOLV H
ATOM  66180  OH2 TIP3 8296      51.500  17.229 -54.251  1.00  0.00      SOLV O
ATOM  66181  H1  TIP3 8296      51.403  16.720 -53.432  1.00  0.00      SOLV H
ATOM  66182  H2  TIP3 8296      50.954  18.007 -54.080  1.00  0.00      SOLV H
ATOM  66183  OH2 TIP3 8297      56.121  12.972 -65.156  1.00  0.00      SOLV O
ATOM  66184  H1  TIP3 8297      57.091  12.979 -65.023  1.00  0.00      SOLV H
ATOM  66185  H2  TIP3 8297      56.057  13.509 -65.969  1.00  0.00      SOLV H
ATOM  66186  OH2 TIP3 8298      45.800  14.276 -59.643  1.00  0.00      SOLV O
ATOM  66187  H1  TIP3 8298      46.460  14.378 -60.351  1.00  0.00      SOLV H
ATOM  66188  H2  TIP3 8298      46.135  13.495 -59.172  1.00  0.00      SOLV H
ATOM  66189  OH2 TIP3 8299      52.106  18.250 -65.861  1.00  0.00      SOLV O
ATOM  66190  H1  TIP3 8299      51.574  19.072 -65.780  1.00  0.00      SOLV H
ATOM  66191  H2  TIP3 8299      51.380  17.592 -65.884  1.00  0.00      SOLV H
ATOM  66192  OH2 TIP3 8300      43.572  11.781 -54.377  1.00  0.00      SOLV O
ATOM  66193  H1  TIP3 8300      43.748  11.436 -53.481  1.00  0.00      SOLV H
ATOM  66194  H2  TIP3 8300      43.089  11.039 -54.788  1.00  0.00      SOLV H
ATOM  66195  OH2 TIP3 8301      50.285  13.719 -52.189  1.00  0.00      SOLV O
ATOM  66196  H1  TIP3 8301      50.051  13.308 -53.038  1.00  0.00      SOLV H
ATOM  66197  H2  TIP3 8301      51.263  13.694 -52.228  1.00  0.00      SOLV H
ATOM  66198  OH2 TIP3 8302      52.793  20.282 -54.295  1.00  0.00      SOLV O
ATOM  66199  H1  TIP3 8302      51.857  20.091 -54.467  1.00  0.00      SOLV H
ATOM  66200  H2  TIP3 8302      52.759  20.537 -53.349  1.00  0.00      SOLV H
ATOM  66201  OH2 TIP3 8303      58.896  20.383 -53.034  1.00  0.00      SOLV O
ATOM  66202  H1  TIP3 8303      57.985  20.220 -53.376  1.00  0.00      SOLV H
ATOM  66203  H2  TIP3 8303      59.393  20.429 -53.875  1.00  0.00      SOLV H
ATOM  66204  OH2 TIP3 8304      55.310  16.748 -58.372  1.00  0.00      SOLV O
ATOM  66205  H1  TIP3 8304      54.488  16.229 -58.463  1.00  0.00      SOLV H
ATOM  66206  H2  TIP3 8304      55.952  16.145 -58.791  1.00  0.00      SOLV H
ATOM  66207  OH2 TIP3 8305      46.900  18.313 -62.327  1.00  0.00      SOLV O
ATOM  66208  H1  TIP3 8305      47.012  19.265 -62.481  1.00  0.00      SOLV H
ATOM  66209  H2  TIP3 8305      45.963  18.200 -62.515  1.00  0.00      SOLV H
ATOM  66210  OH2 TIP3 8306      44.600  12.052 -67.783  1.00  0.00      SOLV O
ATOM  66211  H1  TIP3 8306      44.924  12.820 -67.268  1.00  0.00      SOLV H
ATOM  66212  H2  TIP3 8306      43.708  11.931 -67.386  1.00  0.00      SOLV H
ATOM  66213  OH2 TIP3 8307      48.970  16.588 -62.836  1.00  0.00      SOLV O
ATOM  66214  H1  TIP3 8307      48.385  17.341 -62.617  1.00  0.00      SOLV H
ATOM  66215  H2  TIP3 8307      48.493  15.871 -62.372  1.00  0.00      SOLV H
ATOM  66216  OH2 TIP3 8308      47.967  20.717 -56.354  1.00  0.00      SOLV O
ATOM  66217  H1  TIP3 8308      48.218  21.621 -56.600  1.00  0.00      SOLV H
ATOM  66218  H2  TIP3 8308      48.663  20.497 -55.707  1.00  0.00      SOLV H
ATOM  66219  OH2 TIP3 8309      46.057  20.931 -63.203  1.00  0.00      SOLV O
ATOM  66220  H1  TIP3 8309      45.119  20.709 -63.041  1.00  0.00      SOLV H
ATOM  66221  H2  TIP3 8309      46.113  21.824 -62.816  1.00  0.00      SOLV H
ATOM  66222  OH2 TIP3 8310      52.632  18.045 -56.691  1.00  0.00      SOLV O
ATOM  66223  H1  TIP3 8310      52.380  17.723 -55.800  1.00  0.00      SOLV H
ATOM  66224  H2  TIP3 8310      53.497  17.627 -56.808  1.00  0.00      SOLV H
ATOM  66225  OH2 TIP3 8311      53.738  23.326 -54.251  1.00  0.00      SOLV O
ATOM  66226  H1  TIP3 8311      53.252  22.624 -54.719  1.00  0.00      SOLV H
ATOM  66227  H2  TIP3 8311      53.683  24.068 -54.891  1.00  0.00      SOLV H
ATOM  66228  OH2 TIP3 8312      46.716   7.350 -54.856  1.00  0.00      SOLV O
ATOM  66229  H1  TIP3 8312      45.747   7.302 -54.874  1.00  0.00      SOLV H
ATOM  66230  H2  TIP3 8312      46.943   6.542 -54.363  1.00  0.00      SOLV H
ATOM  66231  OH2 TIP3 8313      42.530  18.374 -56.432  1.00  0.00      SOLV O
ATOM  66232  H1  TIP3 8313      43.027  17.548 -56.360  1.00  0.00      SOLV H
ATOM  66233  H2  TIP3 8313      42.601  18.693 -55.524  1.00  0.00      SOLV H
ATOM  66234  OH2 TIP3 8314      47.518  18.120 -66.638  1.00  0.00      SOLV O
ATOM  66235  H1  TIP3 8314      48.020  17.719 -65.922  1.00  0.00      SOLV H
ATOM  66236  H2  TIP3 8314      47.416  19.048 -66.350  1.00  0.00      SOLV H
ATOM  66237  OH2 TIP3 8315      45.220  14.300 -66.164  1.00  0.00      SOLV O
ATOM  66238  H1  TIP3 8315      44.442  14.483 -65.598  1.00  0.00      SOLV H
ATOM  66239  H2  TIP3 8315      45.482  15.193 -66.439  1.00  0.00      SOLV H
ATOM  66240  OH2 TIP3 8316      55.057  10.014 -55.848  1.00  0.00      SOLV O
ATOM  66241  H1  TIP3 8316      55.752  10.271 -55.226  1.00  0.00      SOLV H
ATOM  66242  H2  TIP3 8316      55.046   9.046 -55.784  1.00  0.00      SOLV H
ATOM  66243  OH2 TIP3 8317      55.982   9.859 -64.731  1.00  0.00      SOLV O
ATOM  66244  H1  TIP3 8317      56.039  10.361 -65.572  1.00  0.00      SOLV H
ATOM  66245  H2  TIP3 8317      56.265  10.520 -64.073  1.00  0.00      SOLV H
ATOM  66246  OH2 TIP3 8318      52.657  10.687 -63.977  1.00  0.00      SOLV O
ATOM  66247  H1  TIP3 8318      53.280  11.431 -63.850  1.00  0.00      SOLV H
ATOM  66248  H2  TIP3 8318      52.529  10.387 -63.051  1.00  0.00      SOLV H
ATOM  66249  OH2 TIP3 8319      52.950  11.883 -54.862  1.00  0.00      SOLV O
ATOM  66250  H1  TIP3 8319      52.823  12.275 -53.978  1.00  0.00      SOLV H
ATOM  66251  H2  TIP3 8319      53.693  11.272 -54.720  1.00  0.00      SOLV H
ATOM  66252  OH2 TIP3 8320      54.384   8.172 -63.170  1.00  0.00      SOLV O
ATOM  66253  H1  TIP3 8320      54.067   8.615 -62.359  1.00  0.00      SOLV H
ATOM  66254  H2  TIP3 8320      54.977   8.857 -63.546  1.00  0.00      SOLV H
ATOM  66255  OH2 TIP3 8321      46.559  20.609 -65.930  1.00  0.00      SOLV O
ATOM  66256  H1  TIP3 8321      46.946  21.348 -66.438  1.00  0.00      SOLV H
ATOM  66257  H2  TIP3 8321      46.591  20.908 -65.001  1.00  0.00      SOLV H
ATOM  66258  OH2 TIP3 8322      50.058   7.815 -66.428  1.00  0.00      SOLV O
ATOM  66259  H1  TIP3 8322      49.740   8.583 -65.919  1.00  0.00      SOLV H
ATOM  66260  H2  TIP3 8322      50.988   7.782 -66.107  1.00  0.00      SOLV H
ATOM  66261  OH2 TIP3 8323      59.484  11.905 -53.903  1.00  0.00      SOLV O
ATOM  66262  H1  TIP3 8323      58.518  11.749 -54.018  1.00  0.00      SOLV H
ATOM  66263  H2  TIP3 8323      59.754  11.868 -54.830  1.00  0.00      SOLV H
ATOM  66264  OH2 TIP3 8324      56.883  14.944 -59.978  1.00  0.00      SOLV O
ATOM  66265  H1  TIP3 8324      56.231  14.237 -60.156  1.00  0.00      SOLV H
ATOM  66266  H2  TIP3 8324      57.539  14.461 -59.424  1.00  0.00      SOLV H
ATOM  66267  OH2 TIP3 8325      44.932  17.101 -67.457  1.00  0.00      SOLV O
ATOM  66268  H1  TIP3 8325      45.424  17.711 -66.882  1.00  0.00      SOLV H
ATOM  66269  H2  TIP3 8325      45.705  16.694 -67.908  1.00  0.00      SOLV H
ATOM  66270  OH2 TIP3 8326      45.776   9.514 -68.161  1.00  0.00      SOLV O
ATOM  66271  H1  TIP3 8326      45.459  10.412 -67.944  1.00  0.00      SOLV H
ATOM  66272  H2  TIP3 8326      44.986   9.077 -68.488  1.00  0.00      SOLV H
ATOM  66273  OH2 TIP3 8327      54.799  24.030 -58.241  1.00  0.00      SOLV O
ATOM  66274  H1  TIP3 8327      54.471  24.646 -58.929  1.00  0.00      SOLV H
ATOM  66275  H2  TIP3 8327      55.699  24.405 -58.114  1.00  0.00      SOLV H
ATOM  66276  OH2 TIP3 8328      48.232   4.913 -59.484  1.00  0.00      SOLV O
ATOM  66277  H1  TIP3 8328      48.095   4.836 -60.451  1.00  0.00      SOLV H
ATOM  66278  H2  TIP3 8328      48.169   3.980 -59.188  1.00  0.00      SOLV H
ATOM  66279  OH2 TIP3 8329      42.672  17.639 -63.365  1.00  0.00      SOLV O
ATOM  66280  H1  TIP3 8329      41.719  17.779 -63.308  1.00  0.00      SOLV H
ATOM  66281  H2  TIP3 8329      42.915  18.244 -64.080  1.00  0.00      SOLV H
ATOM  66282  OH2 TIP3 8330      41.061  19.930 -51.965  1.00  0.00      SOLV O
ATOM  66283  H1  TIP3 8330      41.725  19.874 -51.251  1.00  0.00      SOLV H
ATOM  66284  H2  TIP3 8330      40.953  18.989 -52.190  1.00  0.00      SOLV H
ATOM  66285  OH2 TIP3 8331      45.794  20.441 -50.391  1.00  0.00      SOLV O
ATOM  66286  H1  TIP3 8331      46.668  20.179 -50.066  1.00  0.00      SOLV H
ATOM  66287  H2  TIP3 8331      45.817  20.078 -51.296  1.00  0.00      SOLV H
ATOM  66288  OH2 TIP3 8332      52.543  21.004 -51.656  1.00  0.00      SOLV O
ATOM  66289  H1  TIP3 8332      52.471  20.098 -51.286  1.00  0.00      SOLV H
ATOM  66290  H2  TIP3 8332      53.165  21.428 -51.038  1.00  0.00      SOLV H
ATOM  66291  OH2 TIP3 8333      43.055  13.956 -51.010  1.00  0.00      SOLV O
ATOM  66292  H1  TIP3 8333      43.488  13.165 -51.377  1.00  0.00      SOLV H
ATOM  66293  H2  TIP3 8333      42.240  14.004 -51.559  1.00  0.00      SOLV H
ATOM  66294  OH2 TIP3 8334      47.151  15.640 -68.325  1.00  0.00      SOLV O
ATOM  66295  H1  TIP3 8334      47.652  14.829 -68.170  1.00  0.00      SOLV H
ATOM  66296  H2  TIP3 8334      47.555  16.016 -69.131  1.00  0.00      SOLV H
ATOM  66297  OH2 TIP3 8335      49.318  16.251 -51.614  1.00  0.00      SOLV O
ATOM  66298  H1  TIP3 8335      48.965  16.389 -52.505  1.00  0.00      SOLV H
ATOM  66299  H2  TIP3 8335      49.775  15.384 -51.700  1.00  0.00      SOLV H
ATOM  66300  OH2 TIP3 8336      54.764  17.995 -54.213  1.00  0.00      SOLV O
ATOM  66301  H1  TIP3 8336      55.344  18.774 -54.315  1.00  0.00      SOLV H
ATOM  66302  H2  TIP3 8336      53.889  18.410 -54.192  1.00  0.00      SOLV H
ATOM  66303  OH2 TIP3 8337      44.785  11.659 -51.647  1.00  0.00      SOLV O
ATOM  66304  H1  TIP3 8337      45.541  11.064 -51.741  1.00  0.00      SOLV H
ATOM  66305  H2  TIP3 8337      44.577  11.559 -50.717  1.00  0.00      SOLV H
ATOM  66306  OH2 TIP3 8338      48.881  14.262 -66.523  1.00  0.00      SOLV O
ATOM  66307  H1  TIP3 8338      48.503  13.604 -65.919  1.00  0.00      SOLV H
ATOM  66308  H2  TIP3 8338      49.340  13.707 -67.187  1.00  0.00      SOLV H
ATOM  66309  OH2 TIP3 8339      48.838  11.970 -54.263  1.00  0.00      SOLV O
ATOM  66310  H1  TIP3 8339      48.017  12.450 -54.052  1.00  0.00      SOLV H
ATOM  66311  H2  TIP3 8339      49.194  12.503 -54.996  1.00  0.00      SOLV H
ATOM  66312  OH2 TIP3 8340      50.384  12.942 -68.382  1.00  0.00      SOLV O
ATOM  66313  H1  TIP3 8340      50.370  12.781 -69.332  1.00  0.00      SOLV H
ATOM  66314  H2  TIP3 8340      51.297  13.280 -68.242  1.00  0.00      SOLV H
ATOM  66315  OH2 TIP3 8341      52.757  16.092 -50.915  1.00  0.00      SOLV O
ATOM  66316  H1  TIP3 8341      53.678  16.358 -51.019  1.00  0.00      SOLV H
ATOM  66317  H2  TIP3 8341      52.843  15.304 -50.352  1.00  0.00      SOLV H
ATOM  66318  OH2 TIP3 8342      50.134   9.672 -53.180  1.00  0.00      SOLV O
ATOM  66319  H1  TIP3 8342      50.445   9.043 -53.860  1.00  0.00      SOLV H
ATOM  66320  H2  TIP3 8342      49.791  10.407 -53.729  1.00  0.00      SOLV H
ATOM  66321  OH2 TIP3 8343      50.990   8.276 -55.633  1.00  0.00      SOLV O
ATOM  66322  H1  TIP3 8343      51.361   8.864 -56.319  1.00  0.00      SOLV H
ATOM  66323  H2  TIP3 8343      50.203   7.898 -56.079  1.00  0.00      SOLV H
ATOM  66324  OH2 TIP3 8344      50.629  13.865 -55.457  1.00  0.00      SOLV O
ATOM  66325  H1  TIP3 8344      51.443  14.045 -55.943  1.00  0.00      SOLV H
ATOM  66326  H2  TIP3 8344      50.037  14.578 -55.752  1.00  0.00      SOLV H
ATOM  66327  OH2 TIP3 8345      55.510  13.280 -50.480  1.00  0.00      SOLV O
ATOM  66328  H1  TIP3 8345      56.071  12.492 -50.519  1.00  0.00      SOLV H
ATOM  66329  H2  TIP3 8345      56.167  13.989 -50.436  1.00  0.00      SOLV H
ATOM  66330  OH2 TIP3 8346      55.882  16.361 -52.364  1.00  0.00      SOLV O
ATOM  66331  H1  TIP3 8346      55.355  16.960 -52.938  1.00  0.00      SOLV H
ATOM  66332  H2  TIP3 8346      56.780  16.723 -52.535  1.00  0.00      SOLV H
ATOM  66333  OH2 TIP3 8347      48.237  10.251 -51.231  1.00  0.00      SOLV O
ATOM  66334  H1  TIP3 8347      47.719   9.446 -51.423  1.00  0.00      SOLV H
ATOM  66335  H2  TIP3 8347      48.933  10.201 -51.915  1.00  0.00      SOLV H
ATOM  66336  OH2 TIP3 8348      52.566   6.064 -55.179  1.00  0.00      SOLV O
ATOM  66337  H1  TIP3 8348      52.182   6.942 -55.365  1.00  0.00      SOLV H
ATOM  66338  H2  TIP3 8348      52.041   5.478 -55.744  1.00  0.00      SOLV H
ATOM  66339  OH2 TIP3 8349      52.390  10.542 -51.687  1.00  0.00      SOLV O
ATOM  66340  H1  TIP3 8349      52.195  10.231 -50.783  1.00  0.00      SOLV H
ATOM  66341  H2  TIP3 8349      51.637  10.146 -52.170  1.00  0.00      SOLV H
ATOM  66342  OH2 TIP3 8350      55.180  10.695 -52.620  1.00  0.00      SOLV O
ATOM  66343  H1  TIP3 8350      54.282  10.412 -52.372  1.00  0.00      SOLV H
ATOM  66344  H2  TIP3 8350      55.728  10.243 -51.950  1.00  0.00      SOLV H
ATOM  66345  OH2 TIP3 8351      57.218   9.960 -50.682  1.00  0.00      SOLV O
ATOM  66346  H1  TIP3 8351      57.391   8.997 -50.659  1.00  0.00      SOLV H
ATOM  66347  H2  TIP3 8351      56.829  10.133 -49.793  1.00  0.00      SOLV H
ATOM  66348  OH2 TIP3 8352      47.144   7.711 -51.575  1.00  0.00      SOLV O
ATOM  66349  H1  TIP3 8352      47.581   7.060 -52.148  1.00  0.00      SOLV H
ATOM  66350  H2  TIP3 8352      47.282   7.309 -50.694  1.00  0.00      SOLV H
ATOM  66351  OH2 TIP3 8353      53.023   5.540 -52.578  1.00  0.00      SOLV O
ATOM  66352  H1  TIP3 8353      53.899   5.115 -52.626  1.00  0.00      SOLV H
ATOM  66353  H2  TIP3 8353      52.881   5.737 -53.533  1.00  0.00      SOLV H
ATOM  66354  OH2 TIP3 8354      52.852   7.203 -50.445  1.00  0.00      SOLV O
ATOM  66355  H1  TIP3 8354      52.884   6.725 -51.304  1.00  0.00      SOLV H
ATOM  66356  H2  TIP3 8354      52.061   7.772 -50.542  1.00  0.00      SOLV H
ATOM  66357  OH2 TIP3 8355      42.463  15.874 -67.875  1.00  0.00      SOLV O
ATOM  66358  H1  TIP3 8355      43.350  16.208 -67.625  1.00  0.00      SOLV H
ATOM  66359  H2  TIP3 8355      42.692  15.137 -68.488  1.00  0.00      SOLV H
ATOM  66360  OH2 TIP3 8356      39.570  20.464 -62.817  1.00  0.00      SOLV O
ATOM  66361  H1  TIP3 8356      39.050  19.806 -63.336  1.00  0.00      SOLV H
ATOM  66362  H2  TIP3 8356      39.988  19.872 -62.151  1.00  0.00      SOLV H
ATOM  66363  OH2 TIP3 8357      40.858  18.905 -61.018  1.00  0.00      SOLV O
ATOM  66364  H1  TIP3 8357      40.853  17.965 -60.782  1.00  0.00      SOLV H
ATOM  66365  H2  TIP3 8357      41.032  19.295 -60.141  1.00  0.00      SOLV H
ATOM  66366  OH2 TIP3 8358      57.097  25.447 -57.947  1.00  0.00      SOLV O
ATOM  66367  H1  TIP3 8358      57.132  25.660 -57.002  1.00  0.00      SOLV H
ATOM  66368  H2  TIP3 8358      57.576  26.214 -58.317  1.00  0.00      SOLV H
ATOM  66369  OH2 TIP3 8359      56.848  24.985 -55.086  1.00  0.00      SOLV O
ATOM  66370  H1  TIP3 8359      56.680  24.102 -55.473  1.00  0.00      SOLV H
ATOM  66371  H2  TIP3 8359      57.531  24.748 -54.441  1.00  0.00      SOLV H
ATOM  66372  OH2 TIP3 8360      56.792  20.441 -50.475  1.00  0.00      SOLV O
ATOM  66373  H1  TIP3 8360      56.015  20.105 -49.993  1.00  0.00      SOLV H
ATOM  66374  H2  TIP3 8360      56.989  21.274 -49.999  1.00  0.00      SOLV H
ATOM  66375  OH2 TIP3 8361      59.687  17.650 -63.120  1.00  0.00      SOLV O
ATOM  66376  H1  TIP3 8361      59.086  16.949 -62.780  1.00  0.00      SOLV H
ATOM  66377  H2  TIP3 8361      60.136  17.937 -62.294  1.00  0.00      SOLV H
ATOM  66378  OH2 TIP3 8362      58.529  20.109 -58.045  1.00  0.00      SOLV O
ATOM  66379  H1  TIP3 8362      59.397  19.960 -58.455  1.00  0.00      SOLV H
ATOM  66380  H2  TIP3 8362      58.341  21.033 -58.292  1.00  0.00      SOLV H
ATOM  66381  OH2 TIP3 8363      56.132  22.284 -55.772  1.00  0.00      SOLV O
ATOM  66382  H1  TIP3 8363      55.322  22.426 -55.259  1.00  0.00      SOLV H
ATOM  66383  H2  TIP3 8363      55.800  21.826 -56.572  1.00  0.00      SOLV H
ATOM  66384  OH2 TIP3 8364      58.029  15.488 -62.491  1.00  0.00      SOLV O
ATOM  66385  H1  TIP3 8364      58.224  14.537 -62.597  1.00  0.00      SOLV H
ATOM  66386  H2  TIP3 8364      57.655  15.493 -61.582  1.00  0.00      SOLV H
ATOM  66387  OH2 TIP3 8365      43.206  12.425 -58.505  1.00  0.00      SOLV O
ATOM  66388  H1  TIP3 8365      43.438  12.417 -59.454  1.00  0.00      SOLV H
ATOM  66389  H2  TIP3 8365      44.097  12.511 -58.094  1.00  0.00      SOLV H
ATOM  66390  OH2 TIP3 8366      58.213  17.601 -52.804  1.00  0.00      SOLV O
ATOM  66391  H1  TIP3 8366      59.070  17.125 -52.732  1.00  0.00      SOLV H
ATOM  66392  H2  TIP3 8366      58.499  18.521 -52.914  1.00  0.00      SOLV H
ATOM  66393  OH2 TIP3 8367      60.347  16.105 -52.325  1.00  0.00      SOLV O
ATOM  66394  H1  TIP3 8367      59.662  15.398 -52.333  1.00  0.00      SOLV H
ATOM  66395  H2  TIP3 8367      61.151  15.551 -52.270  1.00  0.00      SOLV H
ATOM  66396  OH2 TIP3 8368      58.634  13.081 -64.062  1.00  0.00      SOLV O
ATOM  66397  H1  TIP3 8368      59.145  12.241 -63.972  1.00  0.00      SOLV H
ATOM  66398  H2  TIP3 8368      59.306  13.615 -64.508  1.00  0.00      SOLV H
ATOM  66399  OH2 TIP3 8369      58.953  13.780 -58.640  1.00  0.00      SOLV O
ATOM  66400  H1  TIP3 8369      59.798  14.285 -58.654  1.00  0.00      SOLV H
ATOM  66401  H2  TIP3 8369      58.765  13.821 -57.683  1.00  0.00      SOLV H
ATOM  66402  OH2 TIP3 8370      58.774  14.471 -55.904  1.00  0.00      SOLV O
ATOM  66403  H1  TIP3 8370      57.868  14.521 -55.528  1.00  0.00      SOLV H
ATOM  66404  H2  TIP3 8370      58.972  15.417 -56.066  1.00  0.00      SOLV H
ATOM  66405  OH2 TIP3 8371      44.481   7.879 -52.358  1.00  0.00      SOLV O
ATOM  66406  H1  TIP3 8371      45.433   7.941 -52.142  1.00  0.00      SOLV H
ATOM  66407  H2  TIP3 8371      44.296   6.956 -52.088  1.00  0.00      SOLV H
ATOM  66408  OH2 TIP3 8372      62.954   9.640 -50.524  1.00  0.00      SOLV O
ATOM  66409  H1  TIP3 8372      63.553   9.151 -51.115  1.00  0.00      SOLV H
ATOM  66410  H2  TIP3 8372      62.719  10.423 -51.064  1.00  0.00      SOLV H
ATOM  66411  OH2 TIP3 8373      60.081  10.731 -64.003  1.00  0.00      SOLV O
ATOM  66412  H1  TIP3 8373      60.408  10.358 -63.158  1.00  0.00      SOLV H
ATOM  66413  H2  TIP3 8373      59.674   9.944 -64.414  1.00  0.00      SOLV H
ATOM  66414  OH2 TIP3 8374      46.093   6.651 -59.494  1.00  0.00      SOLV O
ATOM  66415  H1  TIP3 8374      46.819   6.029 -59.282  1.00  0.00      SOLV H
ATOM  66416  H2  TIP3 8374      46.437   7.466 -59.088  1.00  0.00      SOLV H
ATOM  66417  OH2 TIP3 8375      43.507   8.865 -58.488  1.00  0.00      SOLV O
ATOM  66418  H1  TIP3 8375      44.153   8.927 -59.214  1.00  0.00      SOLV H
ATOM  66419  H2  TIP3 8375      43.629   9.732 -58.082  1.00  0.00      SOLV H
ATOM  66420  OH2 TIP3 8376      61.801  11.413 -52.204  1.00  0.00      SOLV O
ATOM  66421  H1  TIP3 8376      60.823  11.457 -52.205  1.00  0.00      SOLV H
ATOM  66422  H2  TIP3 8376      61.955  10.933 -53.033  1.00  0.00      SOLV H
ATOM  66423  OH2 TIP3 8377      45.170   5.440 -64.450  1.00  0.00      SOLV O
ATOM  66424  H1  TIP3 8377      44.204   5.313 -64.472  1.00  0.00      SOLV H
ATOM  66425  H2  TIP3 8377      45.316   6.173 -65.075  1.00  0.00      SOLV H
ATOM  66426  OH2 TIP3 8378      45.561   4.255 -56.069  1.00  0.00      SOLV O
ATOM  66427  H1  TIP3 8378      44.969   3.870 -55.399  1.00  0.00      SOLV H
ATOM  66428  H2  TIP3 8378      44.911   4.703 -56.645  1.00  0.00      SOLV H
ATOM  66429  OH2 TIP3 8379      43.145  17.552 -51.893  1.00  0.00      SOLV O
ATOM  66430  H1  TIP3 8379      42.332  17.257 -52.340  1.00  0.00      SOLV H
ATOM  66431  H2  TIP3 8379      43.002  17.238 -50.988  1.00  0.00      SOLV H
ATOM  66432  OH2 TIP3 8380      45.623  19.320 -55.689  1.00  0.00      SOLV O
ATOM  66433  H1  TIP3 8380      45.023  20.042 -55.936  1.00  0.00      SOLV H
ATOM  66434  H2  TIP3 8380      46.483  19.742 -55.897  1.00  0.00      SOLV H
ATOM  66435  OH2 TIP3 8381      49.239  22.068 -52.730  1.00  0.00      SOLV O
ATOM  66436  H1  TIP3 8381      49.462  21.850 -51.799  1.00  0.00      SOLV H
ATOM  66437  H2  TIP3 8381      49.941  22.714 -52.956  1.00  0.00      SOLV H
ATOM  66438  OH2 TIP3 8382      50.977  24.085 -53.411  1.00  0.00      SOLV O
ATOM  66439  H1  TIP3 8382      51.849  23.742 -53.672  1.00  0.00      SOLV H
ATOM  66440  H2  TIP3 8382      51.188  24.535 -52.570  1.00  0.00      SOLV H
ATOM  66441  OH2 TIP3 8383      61.481   9.355 -54.355  1.00  0.00      SOLV O
ATOM  66442  H1  TIP3 8383      60.610   9.322 -54.796  1.00  0.00      SOLV H
ATOM  66443  H2  TIP3 8383      61.900   8.568 -54.768  1.00  0.00      SOLV H
ATOM  66444  OH2 TIP3 8384      42.074  21.482 -55.622  1.00  0.00      SOLV O
ATOM  66445  H1  TIP3 8384      41.201  21.726 -55.981  1.00  0.00      SOLV H
ATOM  66446  H2  TIP3 8384      41.834  21.241 -54.719  1.00  0.00      SOLV H
ATOM  66447  OH2 TIP3 8385      44.602  21.940 -56.528  1.00  0.00      SOLV O
ATOM  66448  H1  TIP3 8385      43.702  21.793 -56.157  1.00  0.00      SOLV H
ATOM  66449  H2  TIP3 8385      44.396  22.478 -57.314  1.00  0.00      SOLV H
ATOM  66450  OH2 TIP3 8386      49.036  23.410 -57.338  1.00  0.00      SOLV O
ATOM  66451  H1  TIP3 8386      48.448  23.766 -58.029  1.00  0.00      SOLV H
ATOM  66452  H2  TIP3 8386      48.951  24.097 -56.646  1.00  0.00      SOLV H
ATOM  66453  OH2 TIP3 8387      51.607  23.096 -56.394  1.00  0.00      SOLV O
ATOM  66454  H1  TIP3 8387      50.693  23.054 -56.731  1.00  0.00      SOLV H
ATOM  66455  H2  TIP3 8387      51.801  24.041 -56.470  1.00  0.00      SOLV H
ATOM  66456  OH2 TIP3 8388      53.463  25.421 -56.113  1.00  0.00      SOLV O
ATOM  66457  H1  TIP3 8388      53.172  26.320 -56.381  1.00  0.00      SOLV H
ATOM  66458  H2  TIP3 8388      53.884  25.100 -56.935  1.00  0.00      SOLV H
ATOM  66459  OH2 TIP3 8389      42.019  20.070 -58.683  1.00  0.00      SOLV O
ATOM  66460  H1  TIP3 8389      42.139  19.611 -57.821  1.00  0.00      SOLV H
ATOM  66461  H2  TIP3 8389      42.905  19.917 -59.078  1.00  0.00      SOLV H
ATOM  66462  OH2 TIP3 8390      44.389  19.500 -60.009  1.00  0.00      SOLV O
ATOM  66463  H1  TIP3 8390      44.599  18.572 -59.773  1.00  0.00      SOLV H
ATOM  66464  H2  TIP3 8390      45.173  19.963 -59.645  1.00  0.00      SOLV H
ATOM  66465  OH2 TIP3 8391      46.722  20.814 -59.149  1.00  0.00      SOLV O
ATOM  66466  H1  TIP3 8391      47.230  20.022 -59.404  1.00  0.00      SOLV H
ATOM  66467  H2  TIP3 8391      46.832  20.784 -58.184  1.00  0.00      SOLV H
ATOM  66468  OH2 TIP3 8392      54.672   8.487 -60.194  1.00  0.00      SOLV O
ATOM  66469  H1  TIP3 8392      54.399   7.707 -59.667  1.00  0.00      SOLV H
ATOM  66470  H2  TIP3 8392      55.550   8.191 -60.470  1.00  0.00      SOLV H
ATOM  66471  OH2 TIP3 8393      60.277   8.325 -59.911  1.00  0.00      SOLV O
ATOM  66472  H1  TIP3 8393      60.630   9.090 -60.414  1.00  0.00      SOLV H
ATOM  66473  H2  TIP3 8393      59.320   8.361 -60.120  1.00  0.00      SOLV H
ATOM  66474  OH2 TIP3 8394      61.416  10.088 -61.671  1.00  0.00      SOLV O
ATOM  66475  H1  TIP3 8394      62.268   9.797 -62.060  1.00  0.00      SOLV H
ATOM  66476  H2  TIP3 8394      61.584  11.045 -61.538  1.00  0.00      SOLV H
ATOM  66477  OH2 TIP3 8395      48.031   4.633 -62.240  1.00  0.00      SOLV O
ATOM  66478  H1  TIP3 8395      47.295   4.151 -62.663  1.00  0.00      SOLV H
ATOM  66479  H2  TIP3 8395      48.750   3.972 -62.282  1.00  0.00      SOLV H
ATOM  66480  OH2 TIP3 8396      46.879   4.013 -66.531  1.00  0.00      SOLV O
ATOM  66481  H1  TIP3 8396      47.209   4.837 -66.927  1.00  0.00      SOLV H
ATOM  66482  H2  TIP3 8396      46.285   4.352 -65.835  1.00  0.00      SOLV H
ATOM  66483  OH2 TIP3 8397      52.347   6.024 -62.376  1.00  0.00      SOLV O
ATOM  66484  H1  TIP3 8397      53.044   6.694 -62.452  1.00  0.00      SOLV H
ATOM  66485  H2  TIP3 8397      52.344   5.902 -61.411  1.00  0.00      SOLV H
ATOM  66486  OH2 TIP3 8398      57.670   8.023 -60.793  1.00  0.00      SOLV O
ATOM  66487  H1  TIP3 8398      57.594   7.986 -61.750  1.00  0.00      SOLV H
ATOM  66488  H2  TIP3 8398      57.479   7.094 -60.532  1.00  0.00      SOLV H
ATOM  66489  OH2 TIP3 8399      58.790   8.481 -65.058  1.00  0.00      SOLV O
ATOM  66490  H1  TIP3 8399      57.875   8.763 -65.222  1.00  0.00      SOLV H
ATOM  66491  H2  TIP3 8399      58.662   7.530 -64.852  1.00  0.00      SOLV H
ATOM  66492  OH2 TIP3 8400      41.620  19.114 -65.489  1.00  0.00      SOLV O
ATOM  66493  H1  TIP3 8400      40.944  18.797 -66.121  1.00  0.00      SOLV H
ATOM  66494  H2  TIP3 8400      41.215  19.948 -65.228  1.00  0.00      SOLV H
ATOM  66495  OH2 TIP3 8401      48.094   6.448 -68.015  1.00  0.00      SOLV O
ATOM  66496  H1  TIP3 8401      48.828   6.032 -68.495  1.00  0.00      SOLV H
ATOM  66497  H2  TIP3 8401      48.578   6.925 -67.309  1.00  0.00      SOLV H
ATOM  66498  OH2 TIP3 8402      52.619   8.388 -65.489  1.00  0.00      SOLV O
ATOM  66499  H1  TIP3 8402      53.146   7.911 -64.826  1.00  0.00      SOLV H
ATOM  66500  H2  TIP3 8402      52.509   9.233 -65.005  1.00  0.00      SOLV H
ATOM  66501  OH2 TIP3 8403      47.762   5.140 -52.740  1.00  0.00      SOLV O
ATOM  66502  H1  TIP3 8403      47.625   4.266 -52.341  1.00  0.00      SOLV H
ATOM  66503  H2  TIP3 8403      48.645   5.344 -52.372  1.00  0.00      SOLV H
ATOM  66504  OH2 TIP3 8404      49.909   5.171 -51.072  1.00  0.00      SOLV O
ATOM  66505  H1  TIP3 8404      50.844   5.167 -51.338  1.00  0.00      SOLV H
ATOM  66506  H2  TIP3 8404      49.817   4.287 -50.670  1.00  0.00      SOLV H
ATOM  66507  OH2 TIP3 8405      42.680  20.542 -67.865  1.00  0.00      SOLV O
ATOM  66508  H1  TIP3 8405      42.666  20.556 -66.903  1.00  0.00      SOLV H
ATOM  66509  H2  TIP3 8405      43.619  20.368 -68.100  1.00  0.00      SOLV H
ATOM  66510  OH2 TIP3 8406      58.075   7.381 -50.954  1.00  0.00      SOLV O
ATOM  66511  H1  TIP3 8406      58.254   6.913 -50.113  1.00  0.00      SOLV H
ATOM  66512  H2  TIP3 8406      58.970   7.613 -51.262  1.00  0.00      SOLV H
ATOM  66513  OH2 TIP3 8407      55.639  23.536 -52.209  1.00  0.00      SOLV O
ATOM  66514  H1  TIP3 8407      55.001  23.141 -52.838  1.00  0.00      SOLV H
ATOM  66515  H2  TIP3 8407      55.250  24.415 -52.107  1.00  0.00      SOLV H
ATOM  66516  OH2 TIP3 8408      63.418  18.662 -57.257  1.00  0.00      SOLV O
ATOM  66517  H1  TIP3 8408      63.704  17.984 -56.610  1.00  0.00      SOLV H
ATOM  66518  H2  TIP3 8408      63.964  19.406 -56.972  1.00  0.00      SOLV H
ATOM  66519  OH2 TIP3 8409      62.814  23.036 -58.746  1.00  0.00      SOLV O
ATOM  66520  H1  TIP3 8409      62.955  22.084 -58.900  1.00  0.00      SOLV H
ATOM  66521  H2  TIP3 8409      63.715  23.363 -58.533  1.00  0.00      SOLV H
ATOM  66522  OH2 TIP3 8410      61.907  16.109 -63.466  1.00  0.00      SOLV O
ATOM  66523  H1  TIP3 8410      61.095  16.600 -63.230  1.00  0.00      SOLV H
ATOM  66524  H2  TIP3 8410      61.588  15.198 -63.582  1.00  0.00      SOLV H
ATOM  66525  OH2 TIP3 8411      61.663  18.157 -61.214  1.00  0.00      SOLV O
ATOM  66526  H1  TIP3 8411      62.204  17.515 -60.698  1.00  0.00      SOLV H
ATOM  66527  H2  TIP3 8411      62.351  18.696 -61.626  1.00  0.00      SOLV H
ATOM  66528  OH2 TIP3 8412      67.137  14.894 -60.823  1.00  0.00      SOLV O
ATOM  66529  H1  TIP3 8412      67.065  15.666 -61.391  1.00  0.00      SOLV H
ATOM  66530  H2  TIP3 8412      67.110  14.175 -61.466  1.00  0.00      SOLV H
ATOM  66531  OH2 TIP3 8413      63.209  16.180 -60.134  1.00  0.00      SOLV O
ATOM  66532  H1  TIP3 8413      63.974  15.881 -59.600  1.00  0.00      SOLV H
ATOM  66533  H2  TIP3 8413      63.435  15.754 -60.986  1.00  0.00      SOLV H
ATOM  66534  OH2 TIP3 8414      66.491  13.588 -56.794  1.00  0.00      SOLV O
ATOM  66535  H1  TIP3 8414      65.990  14.041 -57.495  1.00  0.00      SOLV H
ATOM  66536  H2  TIP3 8414      65.803  13.527 -56.096  1.00  0.00      SOLV H
ATOM  66537  OH2 TIP3 8415      66.357  21.615 -56.615  1.00  0.00      SOLV O
ATOM  66538  H1  TIP3 8415      65.492  21.931 -56.249  1.00  0.00      SOLV H
ATOM  66539  H2  TIP3 8415      66.862  22.432 -56.635  1.00  0.00      SOLV H
ATOM  66540  OH2 TIP3 8416      65.400  15.133 -58.807  1.00  0.00      SOLV O
ATOM  66541  H1  TIP3 8416      65.806  15.922 -58.381  1.00  0.00      SOLV H
ATOM  66542  H2  TIP3 8416      66.091  14.943 -59.484  1.00  0.00      SOLV H
ATOM  66543  OH2 TIP3 8417      64.174  22.895 -55.707  1.00  0.00      SOLV O
ATOM  66544  H1  TIP3 8417      63.834  23.776 -55.978  1.00  0.00      SOLV H
ATOM  66545  H2  TIP3 8417      63.355  22.570 -55.270  1.00  0.00      SOLV H
ATOM  66546  OH2 TIP3 8418      71.132  12.286 -59.348  1.00  0.00      SOLV O
ATOM  66547  H1  TIP3 8418      71.209  11.317 -59.367  1.00  0.00      SOLV H
ATOM  66548  H2  TIP3 8418      70.221  12.393 -59.002  1.00  0.00      SOLV H
ATOM  66549  OH2 TIP3 8419      73.713  20.882 -54.549  1.00  0.00      SOLV O
ATOM  66550  H1  TIP3 8419      73.696  21.746 -54.118  1.00  0.00      SOLV H
ATOM  66551  H2  TIP3 8419      73.241  21.058 -55.385  1.00  0.00      SOLV H
ATOM  66552  OH2 TIP3 8420      66.103  19.554 -58.307  1.00  0.00      SOLV O
ATOM  66553  H1  TIP3 8420      66.643  19.840 -59.052  1.00  0.00      SOLV H
ATOM  66554  H2  TIP3 8420      66.255  20.273 -57.658  1.00  0.00      SOLV H
ATOM  66555  OH2 TIP3 8421      65.597  24.091 -53.632  1.00  0.00      SOLV O
ATOM  66556  H1  TIP3 8421      64.918  24.549 -53.097  1.00  0.00      SOLV H
ATOM  66557  H2  TIP3 8421      65.023  23.610 -54.259  1.00  0.00      SOLV H
ATOM  66558  OH2 TIP3 8422      63.901  19.411 -54.411  1.00  0.00      SOLV O
ATOM  66559  H1  TIP3 8422      63.720  19.981 -53.637  1.00  0.00      SOLV H
ATOM  66560  H2  TIP3 8422      62.997  19.112 -54.615  1.00  0.00      SOLV H
ATOM  66561  OH2 TIP3 8423      63.188  25.327 -52.770  1.00  0.00      SOLV O
ATOM  66562  H1  TIP3 8423      63.168  25.308 -53.753  1.00  0.00      SOLV H
ATOM  66563  H2  TIP3 8423      62.366  24.846 -52.538  1.00  0.00      SOLV H
ATOM  66564  OH2 TIP3 8424      60.215  20.298 -55.481  1.00  0.00      SOLV O
ATOM  66565  H1  TIP3 8424      59.813  20.107 -56.344  1.00  0.00      SOLV H
ATOM  66566  H2  TIP3 8424      60.614  19.431 -55.243  1.00  0.00      SOLV H
ATOM  66567  OH2 TIP3 8425      59.156  22.831 -58.739  1.00  0.00      SOLV O
ATOM  66568  H1  TIP3 8425      60.079  23.081 -58.604  1.00  0.00      SOLV H
ATOM  66569  H2  TIP3 8425      58.718  23.513 -58.197  1.00  0.00      SOLV H
ATOM  66570  OH2 TIP3 8426      67.723  25.997 -53.780  1.00  0.00      SOLV O
ATOM  66571  H1  TIP3 8426      67.357  26.822 -53.405  1.00  0.00      SOLV H
ATOM  66572  H2  TIP3 8426      66.939  25.412 -53.762  1.00  0.00      SOLV H
ATOM  66573  OH2 TIP3 8427      76.208  20.547 -52.530  1.00  0.00      SOLV O
ATOM  66574  H1  TIP3 8427      75.639  20.795 -53.280  1.00  0.00      SOLV H
ATOM  66575  H2  TIP3 8427      76.505  19.665 -52.792  1.00  0.00      SOLV H
ATOM  66576  OH2 TIP3 8428      61.874  22.324 -54.519  1.00  0.00      SOLV O
ATOM  66577  H1  TIP3 8428      62.232  22.003 -53.660  1.00  0.00      SOLV H
ATOM  66578  H2  TIP3 8428      61.259  21.607 -54.765  1.00  0.00      SOLV H
ATOM  66579  OH2 TIP3 8429      68.350  12.317 -58.563  1.00  0.00      SOLV O
ATOM  66580  H1  TIP3 8429      67.537  11.925 -58.954  1.00  0.00      SOLV H
ATOM  66581  H2  TIP3 8429      67.941  13.035 -58.050  1.00  0.00      SOLV H
ATOM  66582  OH2 TIP3 8430      72.844  13.578 -55.183  1.00  0.00      SOLV O
ATOM  66583  H1  TIP3 8430      73.340  13.314 -54.388  1.00  0.00      SOLV H
ATOM  66584  H2  TIP3 8430      71.967  13.155 -55.040  1.00  0.00      SOLV H
ATOM  66585  OH2 TIP3 8431      74.635  18.256 -54.325  1.00  0.00      SOLV O
ATOM  66586  H1  TIP3 8431      74.094  17.907 -53.580  1.00  0.00      SOLV H
ATOM  66587  H2  TIP3 8431      74.202  19.120 -54.488  1.00  0.00      SOLV H
ATOM  66588  OH2 TIP3 8432      66.690  17.023 -57.357  1.00  0.00      SOLV O
ATOM  66589  H1  TIP3 8432      66.046  16.858 -56.640  1.00  0.00      SOLV H
ATOM  66590  H2  TIP3 8432      66.422  17.913 -57.674  1.00  0.00      SOLV H
ATOM  66591  OH2 TIP3 8433      70.787  19.366 -52.224  1.00  0.00      SOLV O
ATOM  66592  H1  TIP3 8433      70.555  18.460 -51.921  1.00  0.00      SOLV H
ATOM  66593  H2  TIP3 8433      71.639  19.506 -51.779  1.00  0.00      SOLV H
ATOM  66594  OH2 TIP3 8434      64.445  16.548 -55.614  1.00  0.00      SOLV O
ATOM  66595  H1  TIP3 8434      64.368  16.936 -54.729  1.00  0.00      SOLV H
ATOM  66596  H2  TIP3 8434      64.334  15.601 -55.421  1.00  0.00      SOLV H
ATOM  66597  OH2 TIP3 8435      62.226  12.736 -61.711  1.00  0.00      SOLV O
ATOM  66598  H1  TIP3 8435      62.859  12.848 -60.971  1.00  0.00      SOLV H
ATOM  66599  H2  TIP3 8435      62.788  12.440 -62.452  1.00  0.00      SOLV H
ATOM  66600  OH2 TIP3 8436      71.464  20.599 -56.177  1.00  0.00      SOLV O
ATOM  66601  H1  TIP3 8436      71.966  20.183 -56.887  1.00  0.00      SOLV H
ATOM  66602  H2  TIP3 8436      71.288  19.849 -55.576  1.00  0.00      SOLV H
ATOM  66603  OH2 TIP3 8437      64.208  15.032 -62.392  1.00  0.00      SOLV O
ATOM  66604  H1  TIP3 8437      63.437  15.226 -62.959  1.00  0.00      SOLV H
ATOM  66605  H2  TIP3 8437      64.701  14.372 -62.887  1.00  0.00      SOLV H
ATOM  66606  OH2 TIP3 8438      74.526  16.101 -57.519  1.00  0.00      SOLV O
ATOM  66607  H1  TIP3 8438      73.678  16.313 -57.079  1.00  0.00      SOLV H
ATOM  66608  H2  TIP3 8438      74.207  16.016 -58.447  1.00  0.00      SOLV H
ATOM  66609  OH2 TIP3 8439      63.066  21.176 -52.342  1.00  0.00      SOLV O
ATOM  66610  H1  TIP3 8439      63.674  21.488 -51.640  1.00  0.00      SOLV H
ATOM  66611  H2  TIP3 8439      62.295  20.938 -51.782  1.00  0.00      SOLV H
ATOM  66612  OH2 TIP3 8440      69.468  16.676 -57.064  1.00  0.00      SOLV O
ATOM  66613  H1  TIP3 8440      68.538  16.969 -57.080  1.00  0.00      SOLV H
ATOM  66614  H2  TIP3 8440      69.872  17.232 -56.372  1.00  0.00      SOLV H
ATOM  66615  OH2 TIP3 8441      69.223  23.455 -54.237  1.00  0.00      SOLV O
ATOM  66616  H1  TIP3 8441      69.149  23.006 -53.384  1.00  0.00      SOLV H
ATOM  66617  H2  TIP3 8441      68.776  24.295 -54.056  1.00  0.00      SOLV H
ATOM  66618  OH2 TIP3 8442      63.530  20.446 -59.676  1.00  0.00      SOLV O
ATOM  66619  H1  TIP3 8442      64.373  20.679 -60.097  1.00  0.00      SOLV H
ATOM  66620  H2  TIP3 8442      63.834  19.724 -59.099  1.00  0.00      SOLV H
ATOM  66621  OH2 TIP3 8443      61.346  18.066 -54.379  1.00  0.00      SOLV O
ATOM  66622  H1  TIP3 8443      61.536  17.740 -53.474  1.00  0.00      SOLV H
ATOM  66623  H2  TIP3 8443      60.878  17.307 -54.771  1.00  0.00      SOLV H
ATOM  66624  OH2 TIP3 8444      68.065  20.002 -52.185  1.00  0.00      SOLV O
ATOM  66625  H1  TIP3 8444      67.822  19.595 -53.033  1.00  0.00      SOLV H
ATOM  66626  H2  TIP3 8444      69.042  19.982 -52.236  1.00  0.00      SOLV H
ATOM  66627  OH2 TIP3 8445      70.468  26.262 -53.663  1.00  0.00      SOLV O
ATOM  66628  H1  TIP3 8445      69.589  26.268 -54.064  1.00  0.00      SOLV H
ATOM  66629  H2  TIP3 8445      70.335  26.909 -52.940  1.00  0.00      SOLV H
ATOM  66630  OH2 TIP3 8446      64.498  13.626 -54.866  1.00  0.00      SOLV O
ATOM  66631  H1  TIP3 8446      63.528  13.598 -54.867  1.00  0.00      SOLV H
ATOM  66632  H2  TIP3 8446      64.713  12.825 -54.356  1.00  0.00      SOLV H
ATOM  66633  OH2 TIP3 8447      60.260  24.593 -56.389  1.00  0.00      SOLV O
ATOM  66634  H1  TIP3 8447      60.837  23.826 -56.338  1.00  0.00      SOLV H
ATOM  66635  H2  TIP3 8447      60.401  25.004 -55.530  1.00  0.00      SOLV H
ATOM  66636  OH2 TIP3 8448      72.670  16.335 -55.664  1.00  0.00      SOLV O
ATOM  66637  H1  TIP3 8448      73.477  16.602 -55.199  1.00  0.00      SOLV H
ATOM  66638  H2  TIP3 8448      72.726  15.358 -55.631  1.00  0.00      SOLV H
ATOM  66639  OH2 TIP3 8449      70.728  18.187 -54.861  1.00  0.00      SOLV O
ATOM  66640  H1  TIP3 8449      70.598  18.571 -53.975  1.00  0.00      SOLV H
ATOM  66641  H2  TIP3 8449      71.456  17.551 -54.721  1.00  0.00      SOLV H
ATOM  66642  OH2 TIP3 8450      77.276  17.928 -54.005  1.00  0.00      SOLV O
ATOM  66643  H1  TIP3 8450      76.296  18.034 -54.069  1.00  0.00      SOLV H
ATOM  66644  H2  TIP3 8450      77.595  18.506 -54.713  1.00  0.00      SOLV H
ATOM  66645  OH2 TIP3 8451      66.032  11.201 -59.474  1.00  0.00      SOLV O
ATOM  66646  H1  TIP3 8451      65.876  11.128 -60.443  1.00  0.00      SOLV H
ATOM  66647  H2  TIP3 8451      65.939  10.268 -59.189  1.00  0.00      SOLV H
ATOM  66648  OH2 TIP3 8452      58.779  26.206 -51.890  1.00  0.00      SOLV O
ATOM  66649  H1  TIP3 8452      59.528  26.157 -51.264  1.00  0.00      SOLV H
ATOM  66650  H2  TIP3 8452      58.752  25.286 -52.210  1.00  0.00      SOLV H
ATOM  66651  OH2 TIP3 8453      63.571  26.747 -50.399  1.00  0.00      SOLV O
ATOM  66652  H1  TIP3 8453      64.428  26.463 -50.049  1.00  0.00      SOLV H
ATOM  66653  H2  TIP3 8453      63.589  26.349 -51.291  1.00  0.00      SOLV H
ATOM  66654  OH2 TIP3 8454      70.165  27.445 -51.363  1.00  0.00      SOLV O
ATOM  66655  H1  TIP3 8454      70.210  26.470 -51.227  1.00  0.00      SOLV H
ATOM  66656  H2  TIP3 8454      70.975  27.755 -50.924  1.00  0.00      SOLV H
ATOM  66657  OH2 TIP3 8455      60.843  20.315 -51.062  1.00  0.00      SOLV O
ATOM  66658  H1  TIP3 8455      61.260  19.457 -51.262  1.00  0.00      SOLV H
ATOM  66659  H2  TIP3 8455      60.023  20.271 -51.594  1.00  0.00      SOLV H
ATOM  66660  OH2 TIP3 8456      67.127  22.550 -51.622  1.00  0.00      SOLV O
ATOM  66661  H1  TIP3 8456      66.736  22.679 -52.498  1.00  0.00      SOLV H
ATOM  66662  H2  TIP3 8456      67.539  21.661 -51.699  1.00  0.00      SOLV H
ATOM  66663  OH2 TIP3 8457      62.529  17.897 -51.666  1.00  0.00      SOLV O
ATOM  66664  H1  TIP3 8457      63.322  17.350 -51.692  1.00  0.00      SOLV H
ATOM  66665  H2  TIP3 8457      62.406  17.971 -50.695  1.00  0.00      SOLV H
ATOM  66666  OH2 TIP3 8458      66.619  18.250 -54.266  1.00  0.00      SOLV O
ATOM  66667  H1  TIP3 8458      65.801  18.726 -54.039  1.00  0.00      SOLV H
ATOM  66668  H2  TIP3 8458      66.969  18.788 -54.997  1.00  0.00      SOLV H
ATOM  66669  OH2 TIP3 8459      70.539  22.370 -50.917  1.00  0.00      SOLV O
ATOM  66670  H1  TIP3 8459      71.458  22.640 -51.011  1.00  0.00      SOLV H
ATOM  66671  H2  TIP3 8459      70.612  21.578 -50.360  1.00  0.00      SOLV H
ATOM  66672  OH2 TIP3 8460      67.935  15.965 -53.187  1.00  0.00      SOLV O
ATOM  66673  H1  TIP3 8460      68.212  15.332 -53.872  1.00  0.00      SOLV H
ATOM  66674  H2  TIP3 8460      67.562  16.697 -53.720  1.00  0.00      SOLV H
ATOM  66675  OH2 TIP3 8461      68.799  14.485 -55.650  1.00  0.00      SOLV O
ATOM  66676  H1  TIP3 8461      69.115  15.174 -56.281  1.00  0.00      SOLV H
ATOM  66677  H2  TIP3 8461      67.966  14.191 -56.076  1.00  0.00      SOLV H
ATOM  66678  OH2 TIP3 8462      68.415  20.138 -55.468  1.00  0.00      SOLV O
ATOM  66679  H1  TIP3 8462      69.233  20.329 -55.951  1.00  0.00      SOLV H
ATOM  66680  H2  TIP3 8462      67.831  20.863 -55.737  1.00  0.00      SOLV H
ATOM  66681  OH2 TIP3 8463      73.304  19.562 -50.416  1.00  0.00      SOLV O
ATOM  66682  H1  TIP3 8463      73.858  18.781 -50.553  1.00  0.00      SOLV H
ATOM  66683  H2  TIP3 8463      73.955  20.275 -50.477  1.00  0.00      SOLV H
ATOM  66684  OH2 TIP3 8464      73.635  22.698 -52.335  1.00  0.00      SOLV O
ATOM  66685  H1  TIP3 8464      73.112  23.295 -52.879  1.00  0.00      SOLV H
ATOM  66686  H2  TIP3 8464      74.555  23.002 -52.515  1.00  0.00      SOLV H
ATOM  66687  OH2 TIP3 8465      66.035  16.533 -51.233  1.00  0.00      SOLV O
ATOM  66688  H1  TIP3 8465      65.488  15.745 -51.413  1.00  0.00      SOLV H
ATOM  66689  H2  TIP3 8465      66.713  16.474 -51.929  1.00  0.00      SOLV H
ATOM  66690  OH2 TIP3 8466      70.399  12.372 -55.246  1.00  0.00      SOLV O
ATOM  66691  H1  TIP3 8466      69.889  13.211 -55.353  1.00  0.00      SOLV H
ATOM  66692  H2  TIP3 8466      69.805  11.746 -55.704  1.00  0.00      SOLV H
ATOM  66693  OH2 TIP3 8467      70.189  16.805 -51.688  1.00  0.00      SOLV O
ATOM  66694  H1  TIP3 8467      69.953  16.529 -50.784  1.00  0.00      SOLV H
ATOM  66695  H2  TIP3 8467      69.415  16.452 -52.174  1.00  0.00      SOLV H
ATOM  66696  OH2 TIP3 8468      72.966  16.963 -52.618  1.00  0.00      SOLV O
ATOM  66697  H1  TIP3 8468      72.056  16.714 -52.372  1.00  0.00      SOLV H
ATOM  66698  H2  TIP3 8468      73.497  16.527 -51.925  1.00  0.00      SOLV H
ATOM  66699  OH2 TIP3 8469      74.957  16.204 -50.675  1.00  0.00      SOLV O
ATOM  66700  H1  TIP3 8469      75.147  15.248 -50.643  1.00  0.00      SOLV H
ATOM  66701  H2  TIP3 8469      74.577  16.396 -49.787  1.00  0.00      SOLV H
ATOM  66702  OH2 TIP3 8470      64.926  13.996 -51.583  1.00  0.00      SOLV O
ATOM  66703  H1  TIP3 8470      65.355  13.332 -52.144  1.00  0.00      SOLV H
ATOM  66704  H2  TIP3 8470      65.052  13.606 -50.694  1.00  0.00      SOLV H
ATOM  66705  OH2 TIP3 8471      70.817  11.857 -52.585  1.00  0.00      SOLV O
ATOM  66706  H1  TIP3 8471      71.662  11.371 -52.616  1.00  0.00      SOLV H
ATOM  66707  H2  TIP3 8471      70.625  11.981 -53.536  1.00  0.00      SOLV H
ATOM  66708  OH2 TIP3 8472      70.649  13.510 -50.452  1.00  0.00      SOLV O
ATOM  66709  H1  TIP3 8472      70.645  13.012 -51.300  1.00  0.00      SOLV H
ATOM  66710  H2  TIP3 8472      69.837  14.058 -50.523  1.00  0.00      SOLV H
ATOM  66711  OH2 TIP3 8473      74.646  26.623 -50.461  1.00  0.00      SOLV O
ATOM  66712  H1  TIP3 8473      73.778  26.319 -50.138  1.00  0.00      SOLV H
ATOM  66713  H2  TIP3 8473      74.731  27.471 -49.982  1.00  0.00      SOLV H
ATOM  66714  OH2 TIP3 8474      60.985  18.724 -58.514  1.00  0.00      SOLV O
ATOM  66715  H1  TIP3 8474      61.231  18.689 -59.456  1.00  0.00      SOLV H
ATOM  66716  H2  TIP3 8474      61.869  18.792 -58.086  1.00  0.00      SOLV H
ATOM  66717  OH2 TIP3 8475      76.020  23.863 -52.621  1.00  0.00      SOLV O
ATOM  66718  H1  TIP3 8475      76.876  23.394 -52.721  1.00  0.00      SOLV H
ATOM  66719  H2  TIP3 8475      76.177  24.697 -53.099  1.00  0.00      SOLV H
ATOM  66720  OH2 TIP3 8476      78.139  22.322 -52.121  1.00  0.00      SOLV O
ATOM  66721  H1  TIP3 8476      77.434  21.655 -52.298  1.00  0.00      SOLV H
ATOM  66722  H2  TIP3 8476      78.936  21.799 -52.193  1.00  0.00      SOLV H
ATOM  66723  OH2 TIP3 8477      62.258  14.155 -52.379  1.00  0.00      SOLV O
ATOM  66724  H1  TIP3 8477      63.201  14.241 -52.132  1.00  0.00      SOLV H
ATOM  66725  H2  TIP3 8477      62.074  13.242 -52.082  1.00  0.00      SOLV H
ATOM  66726  OH2 TIP3 8478      63.869  12.934 -59.485  1.00  0.00      SOLV O
ATOM  66727  H1  TIP3 8478      64.595  12.310 -59.282  1.00  0.00      SOLV H
ATOM  66728  H2  TIP3 8478      64.218  13.750 -59.086  1.00  0.00      SOLV H
ATOM  66729  OH2 TIP3 8479      61.275  15.157 -58.499  1.00  0.00      SOLV O
ATOM  66730  H1  TIP3 8479      61.939  15.207 -59.208  1.00  0.00      SOLV H
ATOM  66731  H2  TIP3 8479      61.413  16.013 -58.074  1.00  0.00      SOLV H
ATOM  66732  OH2 TIP3 8480      79.365  17.385 -52.081  1.00  0.00      SOLV O
ATOM  66733  H1  TIP3 8480      78.475  17.750 -52.243  1.00  0.00      SOLV H
ATOM  66734  H2  TIP3 8480      79.725  17.473 -52.969  1.00  0.00      SOLV H
ATOM  66735  OH2 TIP3 8481      62.865  11.868 -64.299  1.00  0.00      SOLV O
ATOM  66736  H1  TIP3 8481      61.950  11.609 -64.508  1.00  0.00      SOLV H
ATOM  66737  H2  TIP3 8481      63.149  12.324 -65.093  1.00  0.00      SOLV H
ATOM  66738  OH2 TIP3 8482      63.340  10.538 -56.069  1.00  0.00      SOLV O
ATOM  66739  H1  TIP3 8482      62.744  10.155 -55.399  1.00  0.00      SOLV H
ATOM  66740  H2  TIP3 8482      62.691  10.986 -56.645  1.00  0.00      SOLV H
ATOM  66741  OH2 TIP3 8483      60.906  23.863 -51.889  1.00  0.00      SOLV O
ATOM  66742  H1  TIP3 8483      60.111  23.533 -52.341  1.00  0.00      SOLV H
ATOM  66743  H2  TIP3 8483      60.796  23.509 -50.994  1.00  0.00      SOLV H
ATOM  66744  OH2 TIP3 8484      63.518  25.461 -55.411  1.00  0.00      SOLV O
ATOM  66745  H1  TIP3 8484      62.834  26.019 -55.841  1.00  0.00      SOLV H
ATOM  66746  H2  TIP3 8484      64.241  25.874 -55.906  1.00  0.00      SOLV H
ATOM  66747  OH2 TIP3 8485      67.065  28.428 -52.732  1.00  0.00      SOLV O
ATOM  66748  H1  TIP3 8485      67.175  28.113 -51.804  1.00  0.00      SOLV H
ATOM  66749  H2  TIP3 8485      67.851  28.973 -52.811  1.00  0.00      SOLV H
ATOM  66750  OH2 TIP3 8486      78.883  15.047 -54.091  1.00  0.00      SOLV O
ATOM  66751  H1  TIP3 8486      78.236  15.517 -54.639  1.00  0.00      SOLV H
ATOM  66752  H2  TIP3 8486      79.524  14.706 -54.724  1.00  0.00      SOLV H
ATOM  66753  OH2 TIP3 8487      59.865  27.670 -55.572  1.00  0.00      SOLV O
ATOM  66754  H1  TIP3 8487      59.042  28.029 -55.944  1.00  0.00      SOLV H
ATOM  66755  H2  TIP3 8487      59.603  27.505 -54.667  1.00  0.00      SOLV H
ATOM  66756  OH2 TIP3 8488      65.763  10.906 -62.158  1.00  0.00      SOLV O
ATOM  66757  H1  TIP3 8488      65.075  10.467 -62.688  1.00  0.00      SOLV H
ATOM  66758  H2  TIP3 8488      66.533  10.327 -62.314  1.00  0.00      SOLV H
ATOM  66759  OH2 TIP3 8489      70.111  11.840 -62.041  1.00  0.00      SOLV O
ATOM  66760  H1  TIP3 8489      70.462  12.684 -62.380  1.00  0.00      SOLV H
ATOM  66761  H2  TIP3 8489      69.967  12.068 -61.116  1.00  0.00      SOLV H
ATOM  66762  OH2 TIP3 8490      65.551  11.419 -52.755  1.00  0.00      SOLV O
ATOM  66763  H1  TIP3 8490      65.392  10.556 -52.338  1.00  0.00      SOLV H
ATOM  66764  H2  TIP3 8490      66.420  11.628 -52.358  1.00  0.00      SOLV H
ATOM  66765  OH2 TIP3 8491      67.690  11.452 -51.084  1.00  0.00      SOLV O
ATOM  66766  H1  TIP3 8491      68.629  11.437 -51.320  1.00  0.00      SOLV H
ATOM  66767  H2  TIP3 8491      67.577  10.577 -50.663  1.00  0.00      SOLV H
ATOM  66768  OH2 TIP3 8492      75.845  13.628 -50.976  1.00  0.00      SOLV O
ATOM  66769  H1  TIP3 8492      76.018  13.186 -50.119  1.00  0.00      SOLV H
ATOM  66770  H2  TIP3 8492      76.748  13.900 -51.240  1.00  0.00      SOLV H
ATOM  66771  OH2 TIP3 8493     -77.835 -10.993 -58.856  1.00  0.00      SOLV O
ATOM  66772  H1  TIP3 8493     -77.856 -11.569 -58.077  1.00  0.00      SOLV H
ATOM  66773  H2  TIP3 8493     -78.119 -11.547 -59.591  1.00  0.00      SOLV H
ATOM  66774  OH2 TIP3 8494     -75.511  -6.958 -60.572  1.00  0.00      SOLV O
ATOM  66775  H1  TIP3 8494     -75.650  -7.766 -60.061  1.00  0.00      SOLV H
ATOM  66776  H2  TIP3 8494     -75.660  -6.284 -59.882  1.00  0.00      SOLV H
ATOM  66777  OH2 TIP3 8495     -79.240  -2.912 -59.983  1.00  0.00      SOLV O
ATOM  66778  H1  TIP3 8495     -78.799  -3.635 -60.489  1.00  0.00      SOLV H
ATOM  66779  H2  TIP3 8495     -79.704  -3.384 -59.279  1.00  0.00      SOLV H
ATOM  66780  OH2 TIP3 8496     -80.175  -9.256 -58.547  1.00  0.00      SOLV O
ATOM  66781  H1  TIP3 8496     -79.502  -9.718 -59.046  1.00  0.00      SOLV H
ATOM  66782  H2  TIP3 8496     -79.636  -8.806 -57.870  1.00  0.00      SOLV H
ATOM  66783  OH2 TIP3 8497     -69.382 -14.269 -57.579  1.00  0.00      SOLV O
ATOM  66784  H1  TIP3 8497     -69.375 -13.601 -56.860  1.00  0.00      SOLV H
ATOM  66785  H2  TIP3 8497     -69.030 -13.732 -58.313  1.00  0.00      SOLV H
ATOM  66786  OH2 TIP3 8498     -75.165 -13.169 -58.087  1.00  0.00      SOLV O
ATOM  66787  H1  TIP3 8498     -74.984 -14.114 -57.956  1.00  0.00      SOLV H
ATOM  66788  H2  TIP3 8498     -75.795 -13.224 -58.819  1.00  0.00      SOLV H
ATOM  66789  OH2 TIP3 8499     -69.427 -12.754 -55.312  1.00  0.00      SOLV O
ATOM  66790  H1  TIP3 8499     -70.288 -12.299 -55.447  1.00  0.00      SOLV H
ATOM  66791  H2  TIP3 8499     -69.415 -12.845 -54.347  1.00  0.00      SOLV H
ATOM  66792  OH2 TIP3 8500     -75.532  -5.040 -58.234  1.00  0.00      SOLV O
ATOM  66793  H1  TIP3 8500     -76.463  -5.301 -58.006  1.00  0.00      SOLV H
ATOM  66794  H2  TIP3 8500     -75.684  -4.078 -58.350  1.00  0.00      SOLV H
ATOM  66795  OH2 TIP3 8501     -71.273 -15.796 -56.416  1.00  0.00      SOLV O
ATOM  66796  H1  TIP3 8501     -72.092 -15.270 -56.370  1.00  0.00      SOLV H
ATOM  66797  H2  TIP3 8501     -70.666 -15.196 -56.928  1.00  0.00      SOLV H
ATOM  66798  OH2 TIP3 8502     -77.867  -4.120 -61.835  1.00  0.00      SOLV O
ATOM  66799  H1  TIP3 8502     -77.085  -4.572 -62.202  1.00  0.00      SOLV H
ATOM  66800  H2  TIP3 8502     -77.599  -3.188 -61.962  1.00  0.00      SOLV H
ATOM  66801  OH2 TIP3 8503     -75.947  -5.525 -62.992  1.00  0.00      SOLV O
ATOM  66802  H1  TIP3 8503     -75.941  -6.203 -63.653  1.00  0.00      SOLV H
ATOM  66803  H2  TIP3 8503     -75.779  -6.008 -62.154  1.00  0.00      SOLV H
ATOM  66804  OH2 TIP3 8504     -73.772  -6.296 -54.618  1.00  0.00      SOLV O
ATOM  66805  H1  TIP3 8504     -73.826  -6.910 -55.376  1.00  0.00      SOLV H
ATOM  66806  H2  TIP3 8504     -74.223  -5.489 -54.972  1.00  0.00      SOLV H
ATOM  66807  OH2 TIP3 8505     -70.977  -9.101 -56.441  1.00  0.00      SOLV O
ATOM  66808  H1  TIP3 8505     -71.921  -8.802 -56.441  1.00  0.00      SOLV H
ATOM  66809  H2  TIP3 8505     -70.721  -8.793 -57.329  1.00  0.00      SOLV H
ATOM  66810  OH2 TIP3 8506     -74.457 -11.474 -54.791  1.00  0.00      SOLV O
ATOM  66811  H1  TIP3 8506     -74.750 -10.779 -54.172  1.00  0.00      SOLV H
ATOM  66812  H2  TIP3 8506     -75.219 -11.438 -55.413  1.00  0.00      SOLV H
ATOM  66813  OH2 TIP3 8507     -77.975  -5.647 -57.580  1.00  0.00      SOLV O
ATOM  66814  H1  TIP3 8507     -78.566  -5.039 -57.099  1.00  0.00      SOLV H
ATOM  66815  H2  TIP3 8507     -78.235  -6.524 -57.241  1.00  0.00      SOLV H
ATOM  66816  OH2 TIP3 8508     -72.403  -2.985 -52.873  1.00  0.00      SOLV O
ATOM  66817  H1  TIP3 8508     -72.339  -3.949 -52.922  1.00  0.00      SOLV H
ATOM  66818  H2  TIP3 8508     -73.367  -2.910 -52.717  1.00  0.00      SOLV H
ATOM  66819  OH2 TIP3 8509     -72.257 -11.935 -52.550  1.00  0.00      SOLV O
ATOM  66820  H1  TIP3 8509     -72.944 -11.716 -53.199  1.00  0.00      SOLV H
ATOM  66821  H2  TIP3 8509     -71.993 -12.834 -52.814  1.00  0.00      SOLV H
ATOM  66822  OH2 TIP3 8510     -75.714 -18.893 -55.160  1.00  0.00      SOLV O
ATOM  66823  H1  TIP3 8510     -75.125 -19.185 -54.440  1.00  0.00      SOLV H
ATOM  66824  H2  TIP3 8510     -76.523 -19.367 -54.988  1.00  0.00      SOLV H
ATOM  66825  OH2 TIP3 8511     -73.882 -14.271 -54.348  1.00  0.00      SOLV O
ATOM  66826  H1  TIP3 8511     -74.403 -14.602 -53.581  1.00  0.00      SOLV H
ATOM  66827  H2  TIP3 8511     -74.315 -13.413 -54.522  1.00  0.00      SOLV H
ATOM  66828  OH2 TIP3 8512     -77.514 -13.210 -52.334  1.00  0.00      SOLV O
ATOM  66829  H1  TIP3 8512     -77.874 -14.010 -51.909  1.00  0.00      SOLV H
ATOM  66830  H2  TIP3 8512     -76.808 -12.952 -51.721  1.00  0.00      SOLV H
ATOM  66831  OH2 TIP3 8513     -76.818 -11.971 -56.203  1.00  0.00      SOLV O
ATOM  66832  H1  TIP3 8513     -76.346 -12.519 -56.853  1.00  0.00      SOLV H
ATOM  66833  H2  TIP3 8513     -77.257 -12.634 -55.640  1.00  0.00      SOLV H
ATOM  66834  OH2 TIP3 8514     -76.443  -0.080 -51.745  1.00  0.00      SOLV O
ATOM  66835  H1  TIP3 8514     -76.233   0.117 -52.672  1.00  0.00      SOLV H
ATOM  66836  H2  TIP3 8514     -75.749   0.370 -51.255  1.00  0.00      SOLV H
ATOM  66837  OH2 TIP3 8515     -73.479  -8.117 -56.702  1.00  0.00      SOLV O
ATOM  66838  H1  TIP3 8515     -73.208  -7.398 -57.314  1.00  0.00      SOLV H
ATOM  66839  H2  TIP3 8515     -74.330  -8.402 -57.099  1.00  0.00      SOLV H
ATOM  66840  OH2 TIP3 8516     -78.415  -8.654 -54.121  1.00  0.00      SOLV O
ATOM  66841  H1  TIP3 8516     -78.774  -9.377 -53.598  1.00  0.00      SOLV H
ATOM  66842  H2  TIP3 8516     -79.201  -8.088 -54.226  1.00  0.00      SOLV H
ATOM  66843  OH2 TIP3 8517     -77.879  -6.020 -54.266  1.00  0.00      SOLV O
ATOM  66844  H1  TIP3 8517     -78.764  -5.874 -54.597  1.00  0.00      SOLV H
ATOM  66845  H2  TIP3 8517     -77.864  -5.498 -53.430  1.00  0.00      SOLV H
ATOM  66846  OH2 TIP3 8518     -71.788  -5.899 -53.032  1.00  0.00      SOLV O
ATOM  66847  H1  TIP3 8518     -72.768  -5.988 -53.183  1.00  0.00      SOLV H
ATOM  66848  H2  TIP3 8518     -71.585  -5.780 -53.952  1.00  0.00      SOLV H
ATOM  66849  OH2 TIP3 8519     -75.428  -9.463 -58.304  1.00  0.00      SOLV O
ATOM  66850  H1  TIP3 8519     -76.258  -9.954 -58.467  1.00  0.00      SOLV H
ATOM  66851  H2  TIP3 8519     -74.766 -10.019 -58.759  1.00  0.00      SOLV H
ATOM  66852  OH2 TIP3 8520     -78.111  -8.264 -56.759  1.00  0.00      SOLV O
ATOM  66853  H1  TIP3 8520     -78.229  -8.401 -55.797  1.00  0.00      SOLV H
ATOM  66854  H2  TIP3 8520     -77.199  -8.558 -56.865  1.00  0.00      SOLV H
ATOM  66855  OH2 TIP3 8521     -73.458  -0.632 -67.336  1.00  0.00      SOLV O
ATOM  66856  H1  TIP3 8521     -72.968   0.192 -67.462  1.00  0.00      SOLV H
ATOM  66857  H2  TIP3 8521     -74.304  -0.253 -67.014  1.00  0.00      SOLV H
ATOM  66858  OH2 TIP3 8522     -75.391 -16.270 -56.016  1.00  0.00      SOLV O
ATOM  66859  H1  TIP3 8522     -75.064 -15.862 -55.203  1.00  0.00      SOLV H
ATOM  66860  H2  TIP3 8522     -75.740 -17.122 -55.692  1.00  0.00      SOLV H
ATOM  66861  OH2 TIP3 8523     -77.764 -14.324 -54.832  1.00  0.00      SOLV O
ATOM  66862  H1  TIP3 8523     -77.878 -13.881 -53.969  1.00  0.00      SOLV H
ATOM  66863  H2  TIP3 8523     -77.023 -14.911 -54.668  1.00  0.00      SOLV H
ATOM  66864  OH2 TIP3 8524     -71.262 -14.319 -53.862  1.00  0.00      SOLV O
ATOM  66865  H1  TIP3 8524     -72.230 -14.431 -53.996  1.00  0.00      SOLV H
ATOM  66866  H2  TIP3 8524     -70.951 -14.322 -54.776  1.00  0.00      SOLV H
ATOM  66867  OH2 TIP3 8525     -73.664 -11.181 -59.535  1.00  0.00      SOLV O
ATOM  66868  H1  TIP3 8525     -74.438 -11.754 -59.418  1.00  0.00      SOLV H
ATOM  66869  H2  TIP3 8525     -72.943 -11.770 -59.231  1.00  0.00      SOLV H
ATOM  66870  OH2 TIP3 8526     -75.856  -2.252 -58.312  1.00  0.00      SOLV O
ATOM  66871  H1  TIP3 8526     -76.292  -1.613 -58.911  1.00  0.00      SOLV H
ATOM  66872  H2  TIP3 8526     -75.035  -1.768 -58.101  1.00  0.00      SOLV H
ATOM  66873  OH2 TIP3 8527     -78.226  -5.308 -51.695  1.00  0.00      SOLV O
ATOM  66874  H1  TIP3 8527     -78.205  -6.125 -51.175  1.00  0.00      SOLV H
ATOM  66875  H2  TIP3 8527     -77.653  -4.700 -51.192  1.00  0.00      SOLV H
ATOM  66876  OH2 TIP3 8528     -75.816  -8.201 -54.203  1.00  0.00      SOLV O
ATOM  66877  H1  TIP3 8528     -75.434  -7.319 -54.312  1.00  0.00      SOLV H
ATOM  66878  H2  TIP3 8528     -76.778  -7.968 -54.181  1.00  0.00      SOLV H
ATOM  66879  OH2 TIP3 8529     -77.962 -10.130 -50.895  1.00  0.00      SOLV O
ATOM  66880  H1  TIP3 8529     -77.050  -9.857 -51.047  1.00  0.00      SOLV H
ATOM  66881  H2  TIP3 8529     -77.867 -10.935 -50.365  1.00  0.00      SOLV H
ATOM  66882  OH2 TIP3 8530     -75.210 -12.953 -50.469  1.00  0.00      SOLV O
ATOM  66883  H1  TIP3 8530     -74.628 -13.723 -50.508  1.00  0.00      SOLV H
ATOM  66884  H2  TIP3 8530     -74.578 -12.219 -50.447  1.00  0.00      SOLV H
ATOM  66885  OH2 TIP3 8531     -74.843  -9.862 -52.345  1.00  0.00      SOLV O
ATOM  66886  H1  TIP3 8531     -75.385  -9.269 -52.921  1.00  0.00      SOLV H
ATOM  66887  H2  TIP3 8531     -73.961  -9.483 -52.554  1.00  0.00      SOLV H
ATOM  66888  OH2 TIP3 8532     -78.375 -15.671 -51.699  1.00  0.00      SOLV O
ATOM  66889  H1  TIP3 8532     -78.506 -15.930 -50.774  1.00  0.00      SOLV H
ATOM  66890  H2  TIP3 8532     -79.094 -16.114 -52.174  1.00  0.00      SOLV H
ATOM  66891  OH2 TIP3 8533     -75.528 -15.629 -52.677  1.00  0.00      SOLV O
ATOM  66892  H1  TIP3 8533     -76.441 -15.754 -52.366  1.00  0.00      SOLV H
ATOM  66893  H2  TIP3 8533     -75.003 -15.961 -51.921  1.00  0.00      SOLV H
ATOM  66894  OH2 TIP3 8534     -73.550 -16.281 -50.699  1.00  0.00      SOLV O
ATOM  66895  H1  TIP3 8534     -73.327 -17.229 -50.634  1.00  0.00      SOLV H
ATOM  66896  H2  TIP3 8534     -73.894 -16.076 -49.798  1.00  0.00      SOLV H
ATOM  66897  OH2 TIP3 8535     -77.654 -20.616 -52.590  1.00  0.00      SOLV O
ATOM  66898  H1  TIP3 8535     -76.815 -21.131 -52.559  1.00  0.00      SOLV H
ATOM  66899  H2  TIP3 8535     -77.780 -20.486 -53.519  1.00  0.00      SOLV H
ATOM  66900  OH2 TIP3 8536     -77.904 -18.926 -50.481  1.00  0.00      SOLV O
ATOM  66901  H1  TIP3 8536     -77.842 -19.525 -51.257  1.00  0.00      SOLV H
ATOM  66902  H2  TIP3 8536     -78.773 -18.532 -50.591  1.00  0.00      SOLV H
ATOM  66903  OH2 TIP3 8537     -73.537  -0.760 -57.992  1.00  0.00      SOLV O
ATOM  66904  H1  TIP3 8537     -73.660  -0.588 -57.036  1.00  0.00      SOLV H
ATOM  66905  H2  TIP3 8537     -73.164   0.079 -58.288  1.00  0.00      SOLV H
ATOM  66906  OH2 TIP3 8538     -73.677  -1.245 -55.231  1.00  0.00      SOLV O
ATOM  66907  H1  TIP3 8538     -74.186  -2.060 -55.404  1.00  0.00      SOLV H
ATOM  66908  H2  TIP3 8538     -73.326  -1.456 -54.361  1.00  0.00      SOLV H
ATOM  66909  OH2 TIP3 8539     -73.850  -5.835 -50.402  1.00  0.00      SOLV O
ATOM  66910  H1  TIP3 8539     -74.735  -6.080 -50.067  1.00  0.00      SOLV H
ATOM  66911  H2  TIP3 8539     -73.751  -4.932 -50.028  1.00  0.00      SOLV H
ATOM  66912  OH2 TIP3 8540     -72.411  -6.570 -64.732  1.00  0.00      SOLV O
ATOM  66913  H1  TIP3 8540     -71.619  -6.007 -64.711  1.00  0.00      SOLV H
ATOM  66914  H2  TIP3 8540     -72.232  -7.299 -64.122  1.00  0.00      SOLV H
ATOM  66915  OH2 TIP3 8541     -71.433  -8.394 -62.483  1.00  0.00      SOLV O
ATOM  66916  H1  TIP3 8541     -71.486  -9.328 -62.241  1.00  0.00      SOLV H
ATOM  66917  H2  TIP3 8541     -70.612  -8.148 -62.017  1.00  0.00      SOLV H
ATOM  66918  OH2 TIP3 8542     -72.096  -6.078 -57.915  1.00  0.00      SOLV O
ATOM  66919  H1  TIP3 8542     -71.400  -6.258 -58.562  1.00  0.00      SOLV H
ATOM  66920  H2  TIP3 8542     -72.461  -5.242 -58.274  1.00  0.00      SOLV H
ATOM  66921  OH2 TIP3 8543     -74.542  -4.026 -55.805  1.00  0.00      SOLV O
ATOM  66922  H1  TIP3 8543     -75.278  -3.731 -55.209  1.00  0.00      SOLV H
ATOM  66923  H2  TIP3 8543     -75.030  -4.353 -56.583  1.00  0.00      SOLV H
ATOM  66924  OH2 TIP3 8544     -72.514  -8.648 -52.815  1.00  0.00      SOLV O
ATOM  66925  H1  TIP3 8544     -71.647  -9.094 -52.715  1.00  0.00      SOLV H
ATOM  66926  H2  TIP3 8544     -72.285  -7.709 -52.889  1.00  0.00      SOLV H
ATOM  66927  OH2 TIP3 8545     -70.344 -10.100 -52.370  1.00  0.00      SOLV O
ATOM  66928  H1  TIP3 8545     -71.058 -10.781 -52.339  1.00  0.00      SOLV H
ATOM  66929  H2  TIP3 8545     -69.571 -10.693 -52.264  1.00  0.00      SOLV H
ATOM  66930  OH2 TIP3 8546     -71.662 -12.585 -58.557  1.00  0.00      SOLV O
ATOM  66931  H1  TIP3 8546     -70.893 -11.979 -58.650  1.00  0.00      SOLV H
ATOM  66932  H2  TIP3 8546     -71.942 -12.363 -57.651  1.00  0.00      SOLV H
ATOM  66933  OH2 TIP3 8547     -71.957 -11.740 -55.890  1.00  0.00      SOLV O
ATOM  66934  H1  TIP3 8547     -72.876 -11.685 -55.537  1.00  0.00      SOLV H
ATOM  66935  H2  TIP3 8547     -71.780 -10.797 -56.071  1.00  0.00      SOLV H
ATOM  66936  OH2 TIP3 8548     -67.834 -16.614 -50.561  1.00  0.00      SOLV O
ATOM  66937  H1  TIP3 8548     -67.149 -17.067 -51.089  1.00  0.00      SOLV H
ATOM  66938  H2  TIP3 8548     -67.981 -15.788 -51.062  1.00  0.00      SOLV H
ATOM  66939  OH2 TIP3 8549     -68.929 -14.770 -52.215  1.00  0.00      SOLV O
ATOM  66940  H1  TIP3 8549     -69.906 -14.767 -52.201  1.00  0.00      SOLV H
ATOM  66941  H2  TIP3 8549     -68.752 -15.287 -53.014  1.00  0.00      SOLV H
ATOM  66942  OH2 TIP3 8550     -76.693  -1.734 -62.432  1.00  0.00      SOLV O
ATOM  66943  H1  TIP3 8550     -75.943  -1.691 -63.052  1.00  0.00      SOLV H
ATOM  66944  H2  TIP3 8550     -76.427  -1.101 -61.746  1.00  0.00      SOLV H
ATOM  66945  OH2 TIP3 8551     -79.453  -2.497 -53.587  1.00  0.00      SOLV O
ATOM  66946  H1  TIP3 8551     -78.499  -2.641 -53.690  1.00  0.00      SOLV H
ATOM  66947  H2  TIP3 8551     -79.438  -1.862 -52.847  1.00  0.00      SOLV H
ATOM  66948  OH2 TIP3 8552     -69.242 -16.871 -54.331  1.00  0.00      SOLV O
ATOM  66949  H1  TIP3 8552     -70.102 -16.856 -54.774  1.00  0.00      SOLV H
ATOM  66950  H2  TIP3 8552     -68.786 -17.646 -54.737  1.00  0.00      SOLV H
ATOM  66951  OH2 TIP3 8553     -78.978  -3.124 -56.823  1.00  0.00      SOLV O
ATOM  66952  H1  TIP3 8553     -79.907  -3.230 -56.588  1.00  0.00      SOLV H
ATOM  66953  H2  TIP3 8553     -78.809  -2.239 -56.458  1.00  0.00      SOLV H
ATOM  66954  OH2 TIP3 8554     -77.220  -0.746 -56.120  1.00  0.00      SOLV O
ATOM  66955  H1  TIP3 8554     -77.557   0.129 -56.406  1.00  0.00      SOLV H
ATOM  66956  H2  TIP3 8554     -76.910  -1.143 -56.946  1.00  0.00      SOLV H
ATOM  66957  OH2 TIP3 8555     -74.732  -1.299 -64.382  1.00  0.00      SOLV O
ATOM  66958  H1  TIP3 8555     -74.624  -2.027 -65.002  1.00  0.00      SOLV H
ATOM  66959  H2  TIP3 8555     -75.042  -0.580 -64.976  1.00  0.00      SOLV H
ATOM  66960  OH2 TIP3 8556     -72.650 -18.883 -50.994  1.00  0.00      SOLV O
ATOM  66961  H1  TIP3 8556     -72.491 -19.305 -50.122  1.00  0.00      SOLV H
ATOM  66962  H2  TIP3 8556     -71.751 -18.595 -51.244  1.00  0.00      SOLV H
ATOM  66963  OH2 TIP3 8557     -59.392  -3.644 -62.294  1.00  0.00      SOLV O
ATOM  66964  H1  TIP3 8557     -59.749  -2.732 -62.348  1.00  0.00      SOLV H
ATOM  66965  H2  TIP3 8557     -59.980  -4.102 -62.920  1.00  0.00      SOLV H
ATOM  66966  OH2 TIP3 8558     -60.208  -4.676 -58.832  1.00  0.00      SOLV O
ATOM  66967  H1  TIP3 8558     -59.999  -5.282 -58.104  1.00  0.00      SOLV H
ATOM  66968  H2  TIP3 8558     -60.315  -5.285 -59.576  1.00  0.00      SOLV H
ATOM  66969  OH2 TIP3 8559     -67.423  -7.389 -56.968  1.00  0.00      SOLV O
ATOM  66970  H1  TIP3 8559     -67.020  -8.246 -56.679  1.00  0.00      SOLV H
ATOM  66971  H2  TIP3 8559     -66.601  -6.905 -57.195  1.00  0.00      SOLV H
ATOM  66972  OH2 TIP3 8560     -57.731  -0.652 -60.562  1.00  0.00      SOLV O
ATOM  66973  H1  TIP3 8560     -57.842  -1.491 -60.093  1.00  0.00      SOLV H
ATOM  66974  H2  TIP3 8560     -57.872  -0.014 -59.842  1.00  0.00      SOLV H
ATOM  66975  OH2 TIP3 8561     -67.914  -3.177 -58.607  1.00  0.00      SOLV O
ATOM  66976  H1  TIP3 8561     -67.861  -4.002 -59.128  1.00  0.00      SOLV H
ATOM  66977  H2  TIP3 8561     -66.994  -2.859 -58.693  1.00  0.00      SOLV H
ATOM  66978  OH2 TIP3 8562     -69.242  -9.711 -62.873  1.00  0.00      SOLV O
ATOM  66979  H1  TIP3 8562     -69.907  -9.068 -63.189  1.00  0.00      SOLV H
ATOM  66980  H2  TIP3 8562     -69.257 -10.285 -63.646  1.00  0.00      SOLV H
ATOM  66981  OH2 TIP3 8563     -68.939  -7.803 -60.977  1.00  0.00      SOLV O
ATOM  66982  H1  TIP3 8563     -68.532  -8.662 -60.736  1.00  0.00      SOLV H
ATOM  66983  H2  TIP3 8563     -68.402  -7.572 -61.747  1.00  0.00      SOLV H
ATOM  66984  OH2 TIP3 8564     -62.163   3.192 -60.254  1.00  0.00      SOLV O
ATOM  66985  H1  TIP3 8564     -61.347   2.742 -60.571  1.00  0.00      SOLV H
ATOM  66986  H2  TIP3 8564     -62.224   2.869 -59.346  1.00  0.00      SOLV H
ATOM  66987  OH2 TIP3 8565     -62.571  -2.988 -58.327  1.00  0.00      SOLV O
ATOM  66988  H1  TIP3 8565     -62.002  -3.462 -58.958  1.00  0.00      SOLV H
ATOM  66989  H2  TIP3 8565     -61.869  -2.525 -57.829  1.00  0.00      SOLV H
ATOM  66990  OH2 TIP3 8566     -51.592  -7.986 -57.567  1.00  0.00      SOLV O
ATOM  66991  H1  TIP3 8566     -51.636  -7.347 -56.823  1.00  0.00      SOLV H
ATOM  66992  H2  TIP3 8566     -51.293  -7.410 -58.286  1.00  0.00      SOLV H
ATOM  66993  OH2 TIP3 8567     -57.752  -7.170 -58.085  1.00  0.00      SOLV O
ATOM  66994  H1  TIP3 8567     -57.222  -7.991 -58.048  1.00  0.00      SOLV H
ATOM  66995  H2  TIP3 8567     -57.834  -7.050 -59.049  1.00  0.00      SOLV H
ATOM  66996  OH2 TIP3 8568     -63.556 -11.274 -60.818  1.00  0.00      SOLV O
ATOM  66997  H1  TIP3 8568     -63.696 -10.445 -61.325  1.00  0.00      SOLV H
ATOM  66998  H2  TIP3 8568     -63.656 -11.941 -61.518  1.00  0.00      SOLV H
ATOM  66999  OH2 TIP3 8569     -56.273  -8.508 -62.462  1.00  0.00      SOLV O
ATOM  67000  H1  TIP3 8569     -55.567  -8.666 -61.792  1.00  0.00      SOLV H
ATOM  67001  H2  TIP3 8569     -55.841  -7.862 -63.038  1.00  0.00      SOLV H
ATOM  67002  OH2 TIP3 8570     -67.523 -10.081 -60.128  1.00  0.00      SOLV O
ATOM  67003  H1  TIP3 8570     -66.728 -10.382 -59.642  1.00  0.00      SOLV H
ATOM  67004  H2  TIP3 8570     -67.270 -10.356 -61.027  1.00  0.00      SOLV H
ATOM  67005  OH2 TIP3 8571     -63.243  -6.997 -60.703  1.00  0.00      SOLV O
ATOM  67006  H1  TIP3 8571     -62.335  -7.209 -60.409  1.00  0.00      SOLV H
ATOM  67007  H2  TIP3 8571     -63.429  -7.746 -61.311  1.00  0.00      SOLV H
ATOM  67008  OH2 TIP3 8572     -51.639  -6.454 -55.312  1.00  0.00      SOLV O
ATOM  67009  H1  TIP3 8572     -52.507  -6.013 -55.441  1.00  0.00      SOLV H
ATOM  67010  H2  TIP3 8572     -51.631  -6.556 -54.346  1.00  0.00      SOLV H
ATOM  67011  OH2 TIP3 8573     -64.233 -12.601 -56.780  1.00  0.00      SOLV O
ATOM  67012  H1  TIP3 8573     -64.732 -12.205 -57.515  1.00  0.00      SOLV H
ATOM  67013  H2  TIP3 8573     -64.934 -12.702 -56.104  1.00  0.00      SOLV H
ATOM  67014  OH2 TIP3 8574     -60.486  -1.278 -63.239  1.00  0.00      SOLV O
ATOM  67015  H1  TIP3 8574     -60.731  -1.585 -64.118  1.00  0.00      SOLV H
ATOM  67016  H2  TIP3 8574     -61.111  -0.538 -63.101  1.00  0.00      SOLV H
ATOM  67017  OH2 TIP3 8575     -64.397  -4.581 -56.534  1.00  0.00      SOLV O
ATOM  67018  H1  TIP3 8575     -65.248  -4.157 -56.313  1.00  0.00      SOLV H
ATOM  67019  H2  TIP3 8575     -63.883  -3.824 -56.873  1.00  0.00      SOLV H
ATOM  67020  OH2 TIP3 8576     -54.376  -8.622 -60.476  1.00  0.00      SOLV O
ATOM  67021  H1  TIP3 8576     -54.384  -9.392 -59.893  1.00  0.00      SOLV H
ATOM  67022  H2  TIP3 8576     -53.970  -7.943 -59.913  1.00  0.00      SOLV H
ATOM  67023  OH2 TIP3 8577     -65.319 -11.064 -58.814  1.00  0.00      SOLV O
ATOM  67024  H1  TIP3 8577     -64.859 -10.303 -58.397  1.00  0.00      SOLV H
ATOM  67025  H2  TIP3 8577     -64.647 -11.271 -59.512  1.00  0.00      SOLV H
ATOM  67026  OH2 TIP3 8578     -66.804  -3.386 -55.785  1.00  0.00      SOLV O
ATOM  67027  H1  TIP3 8578     -66.823  -2.437 -56.065  1.00  0.00      SOLV H
ATOM  67028  H2  TIP3 8578     -67.268  -3.320 -54.950  1.00  0.00      SOLV H
ATOM  67029  OH2 TIP3 8579     -70.171  -4.904 -64.977  1.00  0.00      SOLV O
ATOM  67030  H1  TIP3 8579     -70.559  -4.576 -65.801  1.00  0.00      SOLV H
ATOM  67031  H2  TIP3 8579     -70.262  -4.119 -64.400  1.00  0.00      SOLV H
ATOM  67032  OH2 TIP3 8580     -57.828   1.238 -58.191  1.00  0.00      SOLV O
ATOM  67033  H1  TIP3 8580     -58.768   0.991 -58.027  1.00  0.00      SOLV H
ATOM  67034  H2  TIP3 8580     -57.932   2.199 -58.340  1.00  0.00      SOLV H
ATOM  67035  OH2 TIP3 8581     -53.665  -9.687 -56.691  1.00  0.00      SOLV O
ATOM  67036  H1  TIP3 8581     -54.556  -9.384 -56.927  1.00  0.00      SOLV H
ATOM  67037  H2  TIP3 8581     -53.086  -9.126 -57.247  1.00  0.00      SOLV H
ATOM  67038  OH2 TIP3 8582     -59.596 -13.876 -59.287  1.00  0.00      SOLV O
ATOM  67039  H1  TIP3 8582     -59.461 -14.835 -59.401  1.00  0.00      SOLV H
ATOM  67040  H2  TIP3 8582     -60.537 -13.858 -59.016  1.00  0.00      SOLV H
ATOM  67041  OH2 TIP3 8583     -60.091   2.272 -61.661  1.00  0.00      SOLV O
ATOM  67042  H1  TIP3 8583     -59.385   1.734 -62.071  1.00  0.00      SOLV H
ATOM  67043  H2  TIP3 8583     -59.794   3.173 -61.912  1.00  0.00      SOLV H
ATOM  67044  OH2 TIP3 8584     -58.166   0.732 -63.012  1.00  0.00      SOLV O
ATOM  67045  H1  TIP3 8584     -58.349   0.001 -63.621  1.00  0.00      SOLV H
ATOM  67046  H2  TIP3 8584     -58.037   0.242 -62.174  1.00  0.00      SOLV H
ATOM  67047  OH2 TIP3 8585     -56.193  -0.043 -54.573  1.00  0.00      SOLV O
ATOM  67048  H1  TIP3 8585     -55.946  -0.618 -55.325  1.00  0.00      SOLV H
ATOM  67049  H2  TIP3 8585     -56.344   0.826 -55.003  1.00  0.00      SOLV H
ATOM  67050  OH2 TIP3 8586     -60.399  -4.724 -64.733  1.00  0.00      SOLV O
ATOM  67051  H1  TIP3 8586     -61.247  -4.476 -65.150  1.00  0.00      SOLV H
ATOM  67052  H2  TIP3 8586     -59.775  -4.563 -65.462  1.00  0.00      SOLV H
ATOM  67053  OH2 TIP3 8587     -59.731  -6.264 -67.586  1.00  0.00      SOLV O
ATOM  67054  H1  TIP3 8587     -59.005  -5.885 -67.070  1.00  0.00      SOLV H
ATOM  67055  H2  TIP3 8587     -59.264  -6.653 -68.340  1.00  0.00      SOLV H
ATOM  67056  OH2 TIP3 8588     -53.256  -2.925 -56.511  1.00  0.00      SOLV O
ATOM  67057  H1  TIP3 8588     -54.135  -2.496 -56.433  1.00  0.00      SOLV H
ATOM  67058  H2  TIP3 8588     -52.893  -2.465 -57.288  1.00  0.00      SOLV H
ATOM  67059  OH2 TIP3 8589     -57.220  -3.464 -63.899  1.00  0.00      SOLV O
ATOM  67060  H1  TIP3 8589     -57.969  -3.487 -63.254  1.00  0.00      SOLV H
ATOM  67061  H2  TIP3 8589     -56.516  -3.887 -63.372  1.00  0.00      SOLV H
ATOM  67062  OH2 TIP3 8590     -56.707  -5.208 -54.794  1.00  0.00      SOLV O
ATOM  67063  H1  TIP3 8590     -56.937  -4.504 -54.156  1.00  0.00      SOLV H
ATOM  67064  H2  TIP3 8590     -57.440  -5.110 -55.429  1.00  0.00      SOLV H
ATOM  67065  OH2 TIP3 8591     -65.385  -5.663 -61.874  1.00  0.00      SOLV O
ATOM  67066  H1  TIP3 8591     -65.527  -6.067 -62.759  1.00  0.00      SOLV H
ATOM  67067  H2  TIP3 8591     -64.537  -6.079 -61.612  1.00  0.00      SOLV H
ATOM  67068  OH2 TIP3 8592     -65.250  -2.086 -59.182  1.00  0.00      SOLV O
ATOM  67069  H1  TIP3 8592     -65.086  -2.399 -60.083  1.00  0.00      SOLV H
ATOM  67070  H2  TIP3 8592     -64.340  -2.075 -58.829  1.00  0.00      SOLV H
ATOM  67071  OH2 TIP3 8593     -64.678  -6.678 -58.266  1.00  0.00      SOLV O
ATOM  67072  H1  TIP3 8593     -64.134  -6.509 -59.071  1.00  0.00      SOLV H
ATOM  67073  H2  TIP3 8593     -64.426  -5.907 -57.711  1.00  0.00      SOLV H
ATOM  67074  OH2 TIP3 8594     -60.414   0.660 -57.630  1.00  0.00      SOLV O
ATOM  67075  H1  TIP3 8594     -60.848   1.256 -56.992  1.00  0.00      SOLV H
ATOM  67076  H2  TIP3 8594     -60.435  -0.215 -57.193  1.00  0.00      SOLV H
ATOM  67077  OH2 TIP3 8595     -65.179  -2.346 -53.474  1.00  0.00      SOLV O
ATOM  67078  H1  TIP3 8595     -65.732  -1.614 -53.126  1.00  0.00      SOLV H
ATOM  67079  H2  TIP3 8595     -65.625  -2.525 -54.305  1.00  0.00      SOLV H
ATOM  67080  OH2 TIP3 8596     -57.967  -4.622 -66.237  1.00  0.00      SOLV O
ATOM  67081  H1  TIP3 8596     -57.627  -4.163 -65.434  1.00  0.00      SOLV H
ATOM  67082  H2  TIP3 8596     -57.741  -3.985 -66.949  1.00  0.00      SOLV H
ATOM  67083  OH2 TIP3 8597     -67.295  -6.460 -54.535  1.00  0.00      SOLV O
ATOM  67084  H1  TIP3 8597     -66.980  -6.248 -53.609  1.00  0.00      SOLV H
ATOM  67085  H2  TIP3 8597     -67.502  -7.422 -54.419  1.00  0.00      SOLV H
ATOM  67086  OH2 TIP3 8598     -62.436   0.925 -62.727  1.00  0.00      SOLV O
ATOM  67087  H1  TIP3 8598     -62.040   1.419 -61.994  1.00  0.00      SOLV H
ATOM  67088  H2  TIP3 8598     -63.165   1.499 -62.995  1.00  0.00      SOLV H
ATOM  67089  OH2 TIP3 8599     -67.490  -1.019 -52.882  1.00  0.00      SOLV O
ATOM  67090  H1  TIP3 8599     -67.628  -0.808 -53.819  1.00  0.00      SOLV H
ATOM  67091  H2  TIP3 8599     -68.376  -1.274 -52.559  1.00  0.00      SOLV H
ATOM  67092  OH2 TIP3 8600     -51.744 -11.155 -66.388  1.00  0.00      SOLV O
ATOM  67093  H1  TIP3 8600     -52.654 -11.341 -66.066  1.00  0.00      SOLV H
ATOM  67094  H2  TIP3 8600     -51.834 -10.252 -66.735  1.00  0.00      SOLV H
ATOM  67095  OH2 TIP3 8601     -65.976  -6.860 -64.338  1.00  0.00      SOLV O
ATOM  67096  H1  TIP3 8601     -66.474  -6.232 -64.911  1.00  0.00      SOLV H
ATOM  67097  H2  TIP3 8601     -66.385  -7.698 -64.569  1.00  0.00      SOLV H
ATOM  67098  OH2 TIP3 8602     -55.507   2.805 -67.957  1.00  0.00      SOLV O
ATOM  67099  H1  TIP3 8602     -55.638   3.769 -67.816  1.00  0.00      SOLV H
ATOM  67100  H2  TIP3 8602     -54.531   2.744 -67.973  1.00  0.00      SOLV H
ATOM  67101  OH2 TIP3 8603     -71.527  -3.437 -58.533  1.00  0.00      SOLV O
ATOM  67102  H1  TIP3 8603     -70.691  -3.034 -58.777  1.00  0.00      SOLV H
ATOM  67103  H2  TIP3 8603     -72.042  -2.684 -58.191  1.00  0.00      SOLV H
ATOM  67104  OH2 TIP3 8604     -54.620   3.336 -52.939  1.00  0.00      SOLV O
ATOM  67105  H1  TIP3 8604     -54.456   2.377 -52.964  1.00  0.00      SOLV H
ATOM  67106  H2  TIP3 8604     -55.548   3.338 -52.604  1.00  0.00      SOLV H
ATOM  67107  OH2 TIP3 8605     -63.783   3.567 -64.316  1.00  0.00      SOLV O
ATOM  67108  H1  TIP3 8605     -63.940   3.481 -65.274  1.00  0.00      SOLV H
ATOM  67109  H2  TIP3 8605     -64.190   4.427 -64.101  1.00  0.00      SOLV H
ATOM  67110  OH2 TIP3 8606     -69.487   0.352 -62.489  1.00  0.00      SOLV O
ATOM  67111  H1  TIP3 8606     -69.219   0.059 -61.594  1.00  0.00      SOLV H
ATOM  67112  H2  TIP3 8606     -70.157  -0.316 -62.698  1.00  0.00      SOLV H
ATOM  67113  OH2 TIP3 8607     -60.764   3.840 -67.378  1.00  0.00      SOLV O
ATOM  67114  H1  TIP3 8607     -60.047   3.301 -67.774  1.00  0.00      SOLV H
ATOM  67115  H2  TIP3 8607     -60.657   3.647 -66.421  1.00  0.00      SOLV H
ATOM  67116  OH2 TIP3 8608     -60.991   3.615 -64.610  1.00  0.00      SOLV O
ATOM  67117  H1  TIP3 8608     -61.928   3.440 -64.373  1.00  0.00      SOLV H
ATOM  67118  H2  TIP3 8608     -60.526   3.066 -63.963  1.00  0.00      SOLV H
ATOM  67119  OH2 TIP3 8609     -54.506  -5.667 -52.547  1.00  0.00      SOLV O
ATOM  67120  H1  TIP3 8609     -55.150  -5.444 -53.231  1.00  0.00      SOLV H
ATOM  67121  H2  TIP3 8609     -54.206  -6.556 -52.806  1.00  0.00      SOLV H
ATOM  67122  OH2 TIP3 8610     -62.384 -13.897 -58.561  1.00  0.00      SOLV O
ATOM  67123  H1  TIP3 8610     -63.188 -14.305 -58.954  1.00  0.00      SOLV H
ATOM  67124  H2  TIP3 8610     -62.801 -13.181 -58.057  1.00  0.00      SOLV H
ATOM  67125  OH2 TIP3 8611     -57.911 -12.607 -55.162  1.00  0.00      SOLV O
ATOM  67126  H1  TIP3 8611     -57.365 -12.911 -54.412  1.00  0.00      SOLV H
ATOM  67127  H2  TIP3 8611     -58.754 -13.093 -55.026  1.00  0.00      SOLV H
ATOM  67128  OH2 TIP3 8612     -56.127  -7.993 -54.352  1.00  0.00      SOLV O
ATOM  67129  H1  TIP3 8612     -56.613  -8.316 -53.561  1.00  0.00      SOLV H
ATOM  67130  H2  TIP3 8612     -56.519  -7.115 -54.500  1.00  0.00      SOLV H
ATOM  67131  OH2 TIP3 8613     -56.969  -3.206 -68.440  1.00  0.00      SOLV O
ATOM  67132  H1  TIP3 8613     -56.978  -3.347 -69.412  1.00  0.00      SOLV H
ATOM  67133  H2  TIP3 8613     -56.317  -2.495 -68.352  1.00  0.00      SOLV H
ATOM  67134  OH2 TIP3 8614     -64.036  -9.198 -57.348  1.00  0.00      SOLV O
ATOM  67135  H1  TIP3 8614     -64.671  -9.359 -56.634  1.00  0.00      SOLV H
ATOM  67136  H2  TIP3 8614     -64.266  -8.300 -57.674  1.00  0.00      SOLV H
ATOM  67137  OH2 TIP3 8615     -64.056  -9.087 -62.380  1.00  0.00      SOLV O
ATOM  67138  H1  TIP3 8615     -64.878  -9.566 -62.597  1.00  0.00      SOLV H
ATOM  67139  H2  TIP3 8615     -63.572  -9.187 -63.240  1.00  0.00      SOLV H
ATOM  67140  OH2 TIP3 8616     -58.956  -6.776 -63.633  1.00  0.00      SOLV O
ATOM  67141  H1  TIP3 8616     -59.634  -6.153 -63.977  1.00  0.00      SOLV H
ATOM  67142  H2  TIP3 8616     -58.288  -6.725 -64.335  1.00  0.00      SOLV H
ATOM  67143  OH2 TIP3 8617     -59.978  -6.812 -52.173  1.00  0.00      SOLV O
ATOM  67144  H1  TIP3 8617     -60.146  -7.750 -51.922  1.00  0.00      SOLV H
ATOM  67145  H2  TIP3 8617     -59.089  -6.687 -51.782  1.00  0.00      SOLV H
ATOM  67146  OH2 TIP3 8618     -57.899  -6.951 -60.864  1.00  0.00      SOLV O
ATOM  67147  H1  TIP3 8618     -58.336  -6.516 -61.621  1.00  0.00      SOLV H
ATOM  67148  H2  TIP3 8618     -57.436  -7.670 -61.348  1.00  0.00      SOLV H
ATOM  67149  OH2 TIP3 8619     -66.401  -9.624 -55.579  1.00  0.00      SOLV O
ATOM  67150  H1  TIP3 8619     -66.261  -9.381 -54.657  1.00  0.00      SOLV H
ATOM  67151  H2  TIP3 8619     -66.369 -10.599 -55.494  1.00  0.00      SOLV H
ATOM  67152  OH2 TIP3 8620     -68.511 -13.785 -61.427  1.00  0.00      SOLV O
ATOM  67153  H1  TIP3 8620     -67.799 -13.475 -60.836  1.00  0.00      SOLV H
ATOM  67154  H2  TIP3 8620     -68.105 -13.763 -62.304  1.00  0.00      SOLV H
ATOM  67155  OH2 TIP3 8621     -59.165  -5.711 -56.262  1.00  0.00      SOLV O
ATOM  67156  H1  TIP3 8621     -58.588  -6.225 -56.872  1.00  0.00      SOLV H
ATOM  67157  H2  TIP3 8621     -59.381  -6.384 -55.598  1.00  0.00      SOLV H
ATOM  67158  OH2 TIP3 8622     -60.766 -10.480 -61.423  1.00  0.00      SOLV O
ATOM  67159  H1  TIP3 8622     -61.635 -10.845 -61.179  1.00  0.00      SOLV H
ATOM  67160  H2  TIP3 8622     -60.282 -10.532 -60.586  1.00  0.00      SOLV H
ATOM  67161  OH2 TIP3 8623     -66.179 -10.842 -62.548  1.00  0.00      SOLV O
ATOM  67162  H1  TIP3 8623     -67.021 -10.975 -62.975  1.00  0.00      SOLV H
ATOM  67163  H2  TIP3 8623     -65.617 -11.493 -63.017  1.00  0.00      SOLV H
ATOM  67164  OH2 TIP3 8624     -62.901  -9.258 -64.764  1.00  0.00      SOLV O
ATOM  67165  H1  TIP3 8624     -61.922  -9.298 -64.683  1.00  0.00      SOLV H
ATOM  67166  H2  TIP3 8624     -62.964  -8.968 -65.662  1.00  0.00      SOLV H
ATOM  67167  OH2 TIP3 8625     -56.449  -9.694 -58.220  1.00  0.00      SOLV O
ATOM  67168  H1  TIP3 8625     -57.049  -9.927 -57.480  1.00  0.00      SOLV H
ATOM  67169  H2  TIP3 8625     -56.820 -10.229 -58.943  1.00  0.00      SOLV H
ATOM  67170  OH2 TIP3 8626     -58.503   6.012 -51.868  1.00  0.00      SOLV O
ATOM  67171  H1  TIP3 8626     -58.454   6.526 -52.691  1.00  0.00      SOLV H
ATOM  67172  H2  TIP3 8626     -58.034   6.589 -51.240  1.00  0.00      SOLV H
ATOM  67173  OH2 TIP3 8627     -67.706  -5.056 -52.409  1.00  0.00      SOLV O
ATOM  67174  H1  TIP3 8627     -67.095  -4.682 -51.746  1.00  0.00      SOLV H
ATOM  67175  H2  TIP3 8627     -68.467  -5.230 -51.806  1.00  0.00      SOLV H
ATOM  67176  OH2 TIP3 8628     -60.588  -7.539 -59.548  1.00  0.00      SOLV O
ATOM  67177  H1  TIP3 8628     -59.799  -7.769 -60.063  1.00  0.00      SOLV H
ATOM  67178  H2  TIP3 8628     -60.482  -8.096 -58.759  1.00  0.00      SOLV H
ATOM  67179  OH2 TIP3 8629     -61.231  -9.468 -57.128  1.00  0.00      SOLV O
ATOM  67180  H1  TIP3 8629     -62.182  -9.261 -57.079  1.00  0.00      SOLV H
ATOM  67181  H2  TIP3 8629     -60.846  -9.004 -56.358  1.00  0.00      SOLV H
ATOM  67182  OH2 TIP3 8630     -62.776  -3.429 -65.390  1.00  0.00      SOLV O
ATOM  67183  H1  TIP3 8630     -63.319  -4.152 -65.793  1.00  0.00      SOLV H
ATOM  67184  H2  TIP3 8630     -63.072  -3.456 -64.456  1.00  0.00      SOLV H
ATOM  67185  OH2 TIP3 8631     -55.739  -1.795 -56.678  1.00  0.00      SOLV O
ATOM  67186  H1  TIP3 8631     -55.403  -1.132 -57.318  1.00  0.00      SOLV H
ATOM  67187  H2  TIP3 8631     -56.543  -2.123 -57.130  1.00  0.00      SOLV H
ATOM  67188  OH2 TIP3 8632     -56.892  -8.945 -67.315  1.00  0.00      SOLV O
ATOM  67189  H1  TIP3 8632     -57.847  -9.097 -67.325  1.00  0.00      SOLV H
ATOM  67190  H2  TIP3 8632     -56.818  -8.086 -66.841  1.00  0.00      SOLV H
ATOM  67191  OH2 TIP3 8633     -61.452  -2.722 -54.263  1.00  0.00      SOLV O
ATOM  67192  H1  TIP3 8633     -61.647  -3.274 -53.509  1.00  0.00      SOLV H
ATOM  67193  H2  TIP3 8633     -61.968  -1.919 -54.118  1.00  0.00      SOLV H
ATOM  67194  OH2 TIP3 8634     -56.697  -6.924 -65.580  1.00  0.00      SOLV O
ATOM  67195  H1  TIP3 8634     -55.817  -6.747 -65.195  1.00  0.00      SOLV H
ATOM  67196  H2  TIP3 8634     -56.929  -6.077 -66.012  1.00  0.00      SOLV H
ATOM  67197  OH2 TIP3 8635     -67.112  -5.652 -59.570  1.00  0.00      SOLV O
ATOM  67198  H1  TIP3 8635     -66.559  -5.508 -60.367  1.00  0.00      SOLV H
ATOM  67199  H2  TIP3 8635     -66.746  -6.489 -59.270  1.00  0.00      SOLV H
ATOM  67200  OH2 TIP3 8636     -61.299  -1.355 -66.423  1.00  0.00      SOLV O
ATOM  67201  H1  TIP3 8636     -61.909  -0.660 -66.089  1.00  0.00      SOLV H
ATOM  67202  H2  TIP3 8636     -61.798  -2.161 -66.164  1.00  0.00      SOLV H
ATOM  67203  OH2 TIP3 8637     -69.397  -7.931 -54.418  1.00  0.00      SOLV O
ATOM  67204  H1  TIP3 8637     -69.244  -8.384 -53.535  1.00  0.00      SOLV H
ATOM  67205  H2  TIP3 8637     -69.869  -8.701 -54.839  1.00  0.00      SOLV H
ATOM  67206  OH2 TIP3 8638     -62.645  -6.125 -52.200  1.00  0.00      SOLV O
ATOM  67207  H1  TIP3 8638     -62.905  -6.574 -53.018  1.00  0.00      SOLV H
ATOM  67208  H2  TIP3 8638     -61.678  -6.288 -52.223  1.00  0.00      SOLV H
ATOM  67209  OH2 TIP3 8639     -60.217   0.120 -54.203  1.00  0.00      SOLV O
ATOM  67210  H1  TIP3 8639     -61.087   0.401 -54.507  1.00  0.00      SOLV H
ATOM  67211  H2  TIP3 8639     -60.170   0.661 -53.380  1.00  0.00      SOLV H
ATOM  67212  OH2 TIP3 8640     -52.225  -5.088 -65.835  1.00  0.00      SOLV O
ATOM  67213  H1  TIP3 8640     -52.657  -5.543 -66.592  1.00  0.00      SOLV H
ATOM  67214  H2  TIP3 8640     -52.410  -4.168 -66.112  1.00  0.00      SOLV H
ATOM  67215  OH2 TIP3 8641     -54.052   0.415 -53.035  1.00  0.00      SOLV O
ATOM  67216  H1  TIP3 8641     -54.973   0.295 -53.369  1.00  0.00      SOLV H
ATOM  67217  H2  TIP3 8641     -53.565   0.507 -53.875  1.00  0.00      SOLV H
ATOM  67218  OH2 TIP3 8642     -56.649   2.620 -65.436  1.00  0.00      SOLV O
ATOM  67219  H1  TIP3 8642     -56.845   1.730 -65.111  1.00  0.00      SOLV H
ATOM  67220  H2  TIP3 8642     -56.336   2.470 -66.347  1.00  0.00      SOLV H
ATOM  67221  OH2 TIP3 8643     -57.640  -3.209 -58.332  1.00  0.00      SOLV O
ATOM  67222  H1  TIP3 8643     -58.468  -3.699 -58.485  1.00  0.00      SOLV H
ATOM  67223  H2  TIP3 8643     -56.999  -3.774 -58.805  1.00  0.00      SOLV H
ATOM  67224  OH2 TIP3 8644     -66.077  -1.618 -62.256  1.00  0.00      SOLV O
ATOM  67225  H1  TIP3 8644     -65.931  -0.681 -62.487  1.00  0.00      SOLV H
ATOM  67226  H2  TIP3 8644     -66.984  -1.722 -62.566  1.00  0.00      SOLV H
ATOM  67227  OH2 TIP3 8645     -63.978  -3.354 -62.777  1.00  0.00      SOLV O
ATOM  67228  H1  TIP3 8645     -64.562  -2.585 -62.630  1.00  0.00      SOLV H
ATOM  67229  H2  TIP3 8645     -64.502  -4.061 -62.365  1.00  0.00      SOLV H
ATOM  67230  OH2 TIP3 8646     -64.956   0.753 -56.347  1.00  0.00      SOLV O
ATOM  67231  H1  TIP3 8646     -64.759   1.673 -56.602  1.00  0.00      SOLV H
ATOM  67232  H2  TIP3 8646     -64.331   0.704 -55.598  1.00  0.00      SOLV H
ATOM  67233  OH2 TIP3 8647     -66.883   0.954 -63.165  1.00  0.00      SOLV O
ATOM  67234  H1  TIP3 8647     -67.844   0.788 -63.074  1.00  0.00      SOLV H
ATOM  67235  H2  TIP3 8647     -66.826   1.883 -62.872  1.00  0.00      SOLV H
ATOM  67236  OH2 TIP3 8648     -60.344  -1.930 -56.711  1.00  0.00      SOLV O
ATOM  67237  H1  TIP3 8648     -60.531  -2.193 -55.788  1.00  0.00      SOLV H
ATOM  67238  H2  TIP3 8648     -59.446  -2.273 -56.829  1.00  0.00      SOLV H
ATOM  67239  OH2 TIP3 8649     -58.436  -0.105 -67.616  1.00  0.00      SOLV O
ATOM  67240  H1  TIP3 8649     -58.019  -0.437 -66.791  1.00  0.00      SOLV H
ATOM  67241  H2  TIP3 8649     -59.305  -0.530 -67.535  1.00  0.00      SOLV H
ATOM  67242  OH2 TIP3 8650     -59.018   3.289 -54.408  1.00  0.00      SOLV O
ATOM  67243  H1  TIP3 8650     -59.810   2.768 -54.616  1.00  0.00      SOLV H
ATOM  67244  H2  TIP3 8650     -59.278   4.147 -54.804  1.00  0.00      SOLV H
ATOM  67245  OH2 TIP3 8651     -55.659   5.508 -67.321  1.00  0.00      SOLV O
ATOM  67246  H1  TIP3 8651     -55.270   6.365 -67.573  1.00  0.00      SOLV H
ATOM  67247  H2  TIP3 8651     -56.562   5.825 -67.099  1.00  0.00      SOLV H
ATOM  67248  OH2 TIP3 8652     -66.243 -12.562 -54.848  1.00  0.00      SOLV O
ATOM  67249  H1  TIP3 8652     -67.207 -12.648 -54.869  1.00  0.00      SOLV H
ATOM  67250  H2  TIP3 8652     -65.989 -13.375 -54.371  1.00  0.00      SOLV H
ATOM  67251  OH2 TIP3 8653     -57.202  -1.048 -65.328  1.00  0.00      SOLV O
ATOM  67252  H1  TIP3 8653     -57.245  -1.892 -64.833  1.00  0.00      SOLV H
ATOM  67253  H2  TIP3 8653     -56.276  -0.793 -65.173  1.00  0.00      SOLV H
ATOM  67254  OH2 TIP3 8654     -70.465  -1.566 -56.418  1.00  0.00      SOLV O
ATOM  67255  H1  TIP3 8654     -69.802  -2.251 -56.421  1.00  0.00      SOLV H
ATOM  67256  H2  TIP3 8654     -70.397  -1.149 -55.549  1.00  0.00      SOLV H
ATOM  67257  OH2 TIP3 8655     -64.370  -1.032 -69.138  1.00  0.00      SOLV O
ATOM  67258  H1  TIP3 8655     -63.959  -1.723 -69.672  1.00  0.00      SOLV H
ATOM  67259  H2  TIP3 8655     -64.612  -1.513 -68.317  1.00  0.00      SOLV H
ATOM  67260  OH2 TIP3 8656     -65.358  -1.842 -66.698  1.00  0.00      SOLV O
ATOM  67261  H1  TIP3 8656     -64.914  -2.243 -65.939  1.00  0.00      SOLV H
ATOM  67262  H2  TIP3 8656     -65.548  -0.934 -66.374  1.00  0.00      SOLV H
ATOM  67263  OH2 TIP3 8657     -67.622  -5.331 -65.866  1.00  0.00      SOLV O
ATOM  67264  H1  TIP3 8657     -68.493  -5.166 -65.458  1.00  0.00      SOLV H
ATOM  67265  H2  TIP3 8657     -67.516  -4.512 -66.398  1.00  0.00      SOLV H
ATOM  67266  OH2 TIP3 8658     -57.873  -9.932 -55.884  1.00  0.00      SOLV O
ATOM  67267  H1  TIP3 8658     -57.221  -9.612 -55.240  1.00  0.00      SOLV H
ATOM  67268  H2  TIP3 8658     -57.936 -10.884 -55.663  1.00  0.00      SOLV H
ATOM  67269  OH2 TIP3 8659     -56.908 -10.076 -64.724  1.00  0.00      SOLV O
ATOM  67270  H1  TIP3 8659     -56.960  -9.564 -65.550  1.00  0.00      SOLV H
ATOM  67271  H2  TIP3 8659     -56.676  -9.400 -64.063  1.00  0.00      SOLV H
ATOM  67272  OH2 TIP3 8660     -63.220   0.599 -66.021  1.00  0.00      SOLV O
ATOM  67273  H1  TIP3 8660     -64.166   0.784 -65.863  1.00  0.00      SOLV H
ATOM  67274  H2  TIP3 8660     -62.968   1.383 -66.524  1.00  0.00      SOLV H
ATOM  67275  OH2 TIP3 8661     -60.294  -9.237 -63.951  1.00  0.00      SOLV O
ATOM  67276  H1  TIP3 8661     -59.672  -8.491 -63.857  1.00  0.00      SOLV H
ATOM  67277  H2  TIP3 8661     -60.422  -9.532 -63.031  1.00  0.00      SOLV H
ATOM  67278  OH2 TIP3 8662     -60.032  -8.089 -54.840  1.00  0.00      SOLV O
ATOM  67279  H1  TIP3 8662     -60.106  -7.653 -53.974  1.00  0.00      SOLV H
ATOM  67280  H2  TIP3 8662     -59.245  -8.650 -54.726  1.00  0.00      SOLV H
ATOM  67281  OH2 TIP3 8663     -58.457 -11.782 -63.035  1.00  0.00      SOLV O
ATOM  67282  H1  TIP3 8663     -58.973 -11.228 -62.431  1.00  0.00      SOLV H
ATOM  67283  H2  TIP3 8663     -58.004 -11.108 -63.589  1.00  0.00      SOLV H
ATOM  67284  OH2 TIP3 8664     -66.027   0.741 -65.929  1.00  0.00      SOLV O
ATOM  67285  H1  TIP3 8664     -66.272   1.536 -66.464  1.00  0.00      SOLV H
ATOM  67286  H2  TIP3 8664     -66.412   0.975 -65.064  1.00  0.00      SOLV H
ATOM  67287  OH2 TIP3 8665     -53.485  -8.045 -53.908  1.00  0.00      SOLV O
ATOM  67288  H1  TIP3 8665     -54.448  -8.186 -54.038  1.00  0.00      SOLV H
ATOM  67289  H2  TIP3 8665     -53.190  -8.036 -54.827  1.00  0.00      SOLV H
ATOM  67290  OH2 TIP3 8666     -56.088  -4.988 -59.935  1.00  0.00      SOLV O
ATOM  67291  H1  TIP3 8666     -56.712  -5.698 -60.175  1.00  0.00      SOLV H
ATOM  67292  H2  TIP3 8666     -55.406  -5.483 -59.426  1.00  0.00      SOLV H
ATOM  67293  OH2 TIP3 8667     -67.949  -2.999 -67.240  1.00  0.00      SOLV O
ATOM  67294  H1  TIP3 8667     -67.599  -2.139 -66.965  1.00  0.00      SOLV H
ATOM  67295  H2  TIP3 8667     -67.395  -3.187 -68.008  1.00  0.00      SOLV H
ATOM  67296  OH2 TIP3 8668     -58.114   4.056 -58.291  1.00  0.00      SOLV O
ATOM  67297  H1  TIP3 8668     -58.498   4.699 -58.922  1.00  0.00      SOLV H
ATOM  67298  H2  TIP3 8668     -57.265   4.499 -58.093  1.00  0.00      SOLV H
ATOM  67299  OH2 TIP3 8669     -64.737 -15.007 -59.389  1.00  0.00      SOLV O
ATOM  67300  H1  TIP3 8669     -64.830 -15.024 -60.373  1.00  0.00      SOLV H
ATOM  67301  H2  TIP3 8669     -64.765 -15.969 -59.179  1.00  0.00      SOLV H
ATOM  67302  OH2 TIP3 8670     -70.277  -2.312 -63.354  1.00  0.00      SOLV O
ATOM  67303  H1  TIP3 8670     -71.227  -2.136 -63.324  1.00  0.00      SOLV H
ATOM  67304  H2  TIP3 8670     -70.023  -1.708 -64.070  1.00  0.00      SOLV H
ATOM  67305  OH2 TIP3 8671     -71.785  -0.018 -52.031  1.00  0.00      SOLV O
ATOM  67306  H1  TIP3 8671     -71.252  -0.033 -51.212  1.00  0.00      SOLV H
ATOM  67307  H2  TIP3 8671     -72.060  -0.939 -52.141  1.00  0.00      SOLV H
ATOM  67308  OH2 TIP3 8672     -67.204   0.348 -50.359  1.00  0.00      SOLV O
ATOM  67309  H1  TIP3 8672     -66.291   0.381 -50.041  1.00  0.00      SOLV H
ATOM  67310  H2  TIP3 8672     -67.074   0.222 -51.311  1.00  0.00      SOLV H
ATOM  67311  OH2 TIP3 8673     -63.062   1.383 -68.986  1.00  0.00      SOLV O
ATOM  67312  H1  TIP3 8673     -63.540   0.534 -68.844  1.00  0.00      SOLV H
ATOM  67313  H2  TIP3 8673     -62.193   1.055 -69.266  1.00  0.00      SOLV H
ATOM  67314  OH2 TIP3 8674     -60.324   1.012 -51.657  1.00  0.00      SOLV O
ATOM  67315  H1  TIP3 8674     -60.287   0.174 -51.207  1.00  0.00      SOLV H
ATOM  67316  H2  TIP3 8674     -59.813   1.600 -51.063  1.00  0.00      SOLV H
ATOM  67317  OH2 TIP3 8675     -58.733   2.667 -68.797  1.00  0.00      SOLV O
ATOM  67318  H1  TIP3 8675     -58.198   2.022 -68.312  1.00  0.00      SOLV H
ATOM  67319  H2  TIP3 8675     -58.071   3.112 -69.358  1.00  0.00      SOLV H
ATOM  67320  OH2 TIP3 8676     -69.849  -5.900 -51.112  1.00  0.00      SOLV O
ATOM  67321  H1  TIP3 8676     -69.521  -6.810 -51.187  1.00  0.00      SOLV H
ATOM  67322  H2  TIP3 8676     -70.750  -5.963 -51.488  1.00  0.00      SOLV H
ATOM  67323  OH2 TIP3 8677     -61.198  -1.305 -69.209  1.00  0.00      SOLV O
ATOM  67324  H1  TIP3 8677     -61.405  -1.339 -68.254  1.00  0.00      SOLV H
ATOM  67325  H2  TIP3 8677     -61.023  -2.254 -69.392  1.00  0.00      SOLV H
ATOM  67326  OH2 TIP3 8678     -58.219  -1.931 -54.210  1.00  0.00      SOLV O
ATOM  67327  H1  TIP3 8678     -57.588  -1.188 -54.308  1.00  0.00      SOLV H
ATOM  67328  H2  TIP3 8678     -59.059  -1.439 -54.207  1.00  0.00      SOLV H
ATOM  67329  OH2 TIP3 8679     -68.146  -8.290 -51.709  1.00  0.00      SOLV O
ATOM  67330  H1  TIP3 8679     -67.412  -8.915 -51.671  1.00  0.00      SOLV H
ATOM  67331  H2  TIP3 8679     -68.334  -8.238 -50.742  1.00  0.00      SOLV H
ATOM  67332  OH2 TIP3 8680     -64.010  -5.557 -66.435  1.00  0.00      SOLV O
ATOM  67333  H1  TIP3 8680     -64.483  -6.211 -65.908  1.00  0.00      SOLV H
ATOM  67334  H2  TIP3 8680     -63.699  -6.102 -67.178  1.00  0.00      SOLV H
ATOM  67335  OH2 TIP3 8681     -64.165  -7.993 -54.327  1.00  0.00      SOLV O
ATOM  67336  H1  TIP3 8681     -64.849  -7.409 -54.000  1.00  0.00      SOLV H
ATOM  67337  H2  TIP3 8681     -63.703  -7.437 -54.987  1.00  0.00      SOLV H
ATOM  67338  OH2 TIP3 8682     -54.473  -1.666 -68.902  1.00  0.00      SOLV O
ATOM  67339  H1  TIP3 8682     -54.582  -2.087 -69.766  1.00  0.00      SOLV H
ATOM  67340  H2  TIP3 8682     -54.838  -0.770 -69.084  1.00  0.00      SOLV H
ATOM  67341  OH2 TIP3 8683     -62.839 -10.269 -53.186  1.00  0.00      SOLV O
ATOM  67342  H1  TIP3 8683     -62.496 -10.898 -53.850  1.00  0.00      SOLV H
ATOM  67343  H2  TIP3 8683     -63.138  -9.531 -53.748  1.00  0.00      SOLV H
ATOM  67344  OH2 TIP3 8684     -61.952 -11.677 -55.631  1.00  0.00      SOLV O
ATOM  67345  H1  TIP3 8684     -61.593 -11.063 -56.307  1.00  0.00      SOLV H
ATOM  67346  H2  TIP3 8684     -62.743 -12.042 -56.084  1.00  0.00      SOLV H
ATOM  67347  OH2 TIP3 8685     -62.341  -6.075 -55.454  1.00  0.00      SOLV O
ATOM  67348  H1  TIP3 8685     -61.509  -5.910 -55.928  1.00  0.00      SOLV H
ATOM  67349  H2  TIP3 8685     -62.891  -5.333 -55.763  1.00  0.00      SOLV H
ATOM  67350  OH2 TIP3 8686     -57.451  -6.661 -50.504  1.00  0.00      SOLV O
ATOM  67351  H1  TIP3 8686     -56.866  -7.434 -50.491  1.00  0.00      SOLV H
ATOM  67352  H2  TIP3 8686     -56.801  -5.943 -50.419  1.00  0.00      SOLV H
ATOM  67353  OH2 TIP3 8687     -57.068  -3.598 -52.408  1.00  0.00      SOLV O
ATOM  67354  H1  TIP3 8687     -57.575  -2.949 -52.942  1.00  0.00      SOLV H
ATOM  67355  H2  TIP3 8687     -56.166  -3.223 -52.517  1.00  0.00      SOLV H
ATOM  67356  OH2 TIP3 8688     -64.748  -9.643 -51.293  1.00  0.00      SOLV O
ATOM  67357  H1  TIP3 8688     -65.228 -10.487 -51.397  1.00  0.00      SOLV H
ATOM  67358  H2  TIP3 8688     -64.002  -9.766 -51.912  1.00  0.00      SOLV H
ATOM  67359  OH2 TIP3 8689     -60.344 -13.838 -55.238  1.00  0.00      SOLV O
ATOM  67360  H1  TIP3 8689     -60.848 -13.004 -55.363  1.00  0.00      SOLV H
ATOM  67361  H2  TIP3 8689     -60.911 -14.479 -55.712  1.00  0.00      SOLV H
ATOM  67362  OH2 TIP3 8690     -60.593  -9.357 -51.684  1.00  0.00      SOLV O
ATOM  67363  H1  TIP3 8690     -60.717  -9.716 -50.784  1.00  0.00      SOLV H
ATOM  67364  H2  TIP3 8690     -61.314  -9.814 -52.158  1.00  0.00      SOLV H
ATOM  67365  OH2 TIP3 8691     -57.789  -9.263 -52.636  1.00  0.00      SOLV O
ATOM  67366  H1  TIP3 8691     -58.669  -9.540 -52.339  1.00  0.00      SOLV H
ATOM  67367  H2  TIP3 8691     -57.207  -9.660 -51.950  1.00  0.00      SOLV H
ATOM  67368  OH2 TIP3 8692     -55.829 -10.004 -50.715  1.00  0.00      SOLV O
ATOM  67369  H1  TIP3 8692     -55.537 -10.934 -50.643  1.00  0.00      SOLV H
ATOM  67370  H2  TIP3 8692     -56.105  -9.792 -49.794  1.00  0.00      SOLV H
ATOM  67371  OH2 TIP3 8693     -65.805 -12.217 -51.580  1.00  0.00      SOLV O
ATOM  67372  H1  TIP3 8693     -65.365 -12.879 -52.139  1.00  0.00      SOLV H
ATOM  67373  H2  TIP3 8693     -65.665 -12.614 -50.693  1.00  0.00      SOLV H
ATOM  67374  OH2 TIP3 8694     -59.924 -14.359 -52.588  1.00  0.00      SOLV O
ATOM  67375  H1  TIP3 8694     -59.072 -14.841 -52.594  1.00  0.00      SOLV H
ATOM  67376  H2  TIP3 8694     -60.087 -14.248 -53.545  1.00  0.00      SOLV H
ATOM  67377  OH2 TIP3 8695     -60.102 -12.722 -50.449  1.00  0.00      SOLV O
ATOM  67378  H1  TIP3 8695     -60.071 -13.215 -51.299  1.00  0.00      SOLV H
ATOM  67379  H2  TIP3 8695     -60.897 -12.160 -50.540  1.00  0.00      SOLV H
ATOM  67380  OH2 TIP3 8696     -66.238   3.091 -67.294  1.00  0.00      SOLV O
ATOM  67381  H1  TIP3 8696     -65.345   3.474 -67.236  1.00  0.00      SOLV H
ATOM  67382  H2  TIP3 8696     -66.615   3.643 -67.999  1.00  0.00      SOLV H
ATOM  67383  OH2 TIP3 8697     -73.375   0.505 -62.827  1.00  0.00      SOLV O
ATOM  67384  H1  TIP3 8697     -73.912  -0.137 -63.335  1.00  0.00      SOLV H
ATOM  67385  H2  TIP3 8697     -72.964  -0.074 -62.154  1.00  0.00      SOLV H
ATOM  67386  OH2 TIP3 8698     -72.037  -1.041 -61.029  1.00  0.00      SOLV O
ATOM  67387  H1  TIP3 8698     -72.159  -1.964 -60.785  1.00  0.00      SOLV H
ATOM  67388  H2  TIP3 8698     -71.959  -0.617 -60.152  1.00  0.00      SOLV H
ATOM  67389  OH2 TIP3 8699     -55.828   5.548 -57.985  1.00  0.00      SOLV O
ATOM  67390  H1  TIP3 8699     -55.862   5.725 -57.025  1.00  0.00      SOLV H
ATOM  67391  H2  TIP3 8699     -55.321   6.311 -58.298  1.00  0.00      SOLV H
ATOM  67392  OH2 TIP3 8700     -56.020   5.045 -55.173  1.00  0.00      SOLV O
ATOM  67393  H1  TIP3 8700     -56.303   4.147 -55.430  1.00  0.00      SOLV H
ATOM  67394  H2  TIP3 8700     -55.471   4.834 -54.403  1.00  0.00      SOLV H
ATOM  67395  OH2 TIP3 8701     -56.151   0.499 -50.471  1.00  0.00      SOLV O
ATOM  67396  H1  TIP3 8701     -56.939   0.192 -49.991  1.00  0.00      SOLV H
ATOM  67397  H2  TIP3 8701     -55.958   1.351 -50.024  1.00  0.00      SOLV H
ATOM  67398  OH2 TIP3 8702     -54.322  -0.660 -64.959  1.00  0.00      SOLV O
ATOM  67399  H1  TIP3 8702     -53.655   0.029 -64.794  1.00  0.00      SOLV H
ATOM  67400  H2  TIP3 8702     -54.078  -1.320 -64.271  1.00  0.00      SOLV H
ATOM  67401  OH2 TIP3 8703     -53.279  -2.300 -63.084  1.00  0.00      SOLV O
ATOM  67402  H1  TIP3 8703     -53.858  -3.030 -62.767  1.00  0.00      SOLV H
ATOM  67403  H2  TIP3 8703     -52.817  -2.020 -62.271  1.00  0.00      SOLV H
ATOM  67404  OH2 TIP3 8704     -54.413   0.173 -58.031  1.00  0.00      SOLV O
ATOM  67405  H1  TIP3 8704     -53.552   0.015 -58.454  1.00  0.00      SOLV H
ATOM  67406  H2  TIP3 8704     -54.641   1.080 -58.289  1.00  0.00      SOLV H
ATOM  67407  OH2 TIP3 8705     -56.804   2.320 -55.774  1.00  0.00      SOLV O
ATOM  67408  H1  TIP3 8705     -57.607   2.554 -55.258  1.00  0.00      SOLV H
ATOM  67409  H2  TIP3 8705     -57.193   1.896 -56.565  1.00  0.00      SOLV H
ATOM  67410  OH2 TIP3 8706     -52.977  -2.361 -66.704  1.00  0.00      SOLV O
ATOM  67411  H1  TIP3 8706     -53.589  -2.218 -67.462  1.00  0.00      SOLV H
ATOM  67412  H2  TIP3 8706     -53.397  -1.779 -66.045  1.00  0.00      SOLV H
ATOM  67413  OH2 TIP3 8707     -53.531  -5.512 -68.178  1.00  0.00      SOLV O
ATOM  67414  H1  TIP3 8707     -53.810  -4.909 -68.874  1.00  0.00      SOLV H
ATOM  67415  H2  TIP3 8707     -53.572  -6.384 -68.632  1.00  0.00      SOLV H
ATOM  67416  OH2 TIP3 8708     -54.939  -4.452 -62.484  1.00  0.00      SOLV O
ATOM  67417  H1  TIP3 8708     -54.722  -5.394 -62.597  1.00  0.00      SOLV H
ATOM  67418  H2  TIP3 8708     -55.317  -4.441 -61.581  1.00  0.00      SOLV H
ATOM  67419  OH2 TIP3 8709     -69.689  -7.463 -58.440  1.00  0.00      SOLV O
ATOM  67420  H1  TIP3 8709     -69.583  -7.491 -59.424  1.00  0.00      SOLV H
ATOM  67421  H2  TIP3 8709     -68.753  -7.465 -58.184  1.00  0.00      SOLV H
ATOM  67422  OH2 TIP3 8710     -54.744  -2.343 -52.825  1.00  0.00      SOLV O
ATOM  67423  H1  TIP3 8710     -53.882  -2.807 -52.727  1.00  0.00      SOLV H
ATOM  67424  H2  TIP3 8710     -54.467  -1.414 -52.902  1.00  0.00      SOLV H
ATOM  67425  OH2 TIP3 8711     -52.603  -3.833 -52.365  1.00  0.00      SOLV O
ATOM  67426  H1  TIP3 8711     -53.287  -4.538 -52.319  1.00  0.00      SOLV H
ATOM  67427  H2  TIP3 8711     -51.798  -4.377 -52.259  1.00  0.00      SOLV H
ATOM  67428  OH2 TIP3 8712     -53.448  -8.094 -69.017  1.00  0.00      SOLV O
ATOM  67429  H1  TIP3 8712     -52.749  -8.406 -68.409  1.00  0.00      SOLV H
ATOM  67430  H2  TIP3 8712     -54.101  -8.831 -68.979  1.00  0.00      SOLV H
ATOM  67431  OH2 TIP3 8713     -54.352  -6.853 -64.065  1.00  0.00      SOLV O
ATOM  67432  H1  TIP3 8713     -53.791  -7.661 -63.992  1.00  0.00      SOLV H
ATOM  67433  H2  TIP3 8713     -53.727  -6.237 -64.474  1.00  0.00      SOLV H
ATOM  67434  OH2 TIP3 8714     -53.996  -6.169 -58.632  1.00  0.00      SOLV O
ATOM  67435  H1  TIP3 8714     -53.159  -5.653 -58.667  1.00  0.00      SOLV H
ATOM  67436  H2  TIP3 8714     -54.179  -6.096 -57.677  1.00  0.00      SOLV H
ATOM  67437  OH2 TIP3 8715     -54.189  -5.466 -55.911  1.00  0.00      SOLV O
ATOM  67438  H1  TIP3 8715     -55.087  -5.400 -55.522  1.00  0.00      SOLV H
ATOM  67439  H2  TIP3 8715     -53.972  -4.522 -56.066  1.00  0.00      SOLV H
ATOM  67440  OH2 TIP3 8716     -68.466 -12.054 -52.374  1.00  0.00      SOLV O
ATOM  67441  H1  TIP3 8716     -67.519 -11.990 -52.132  1.00  0.00      SOLV H
ATOM  67442  H2  TIP3 8716     -68.653 -12.972 -52.084  1.00  0.00      SOLV H
ATOM  67443  OH2 TIP3 8717     -50.022 -10.325 -50.552  1.00  0.00      SOLV O
ATOM  67444  H1  TIP3 8717     -49.379 -10.782 -51.121  1.00  0.00      SOLV H
ATOM  67445  H2  TIP3 8717     -50.224  -9.509 -51.054  1.00  0.00      SOLV H
ATOM  67446  OH2 TIP3 8718     -52.851  -9.193 -64.049  1.00  0.00      SOLV O
ATOM  67447  H1  TIP3 8718     -52.536  -9.563 -63.199  1.00  0.00      SOLV H
ATOM  67448  H2  TIP3 8718     -53.251  -9.994 -64.450  1.00  0.00      SOLV H
ATOM  67449  OH2 TIP3 8719     -66.861 -13.262 -59.364  1.00  0.00      SOLV O
ATOM  67450  H1  TIP3 8719     -66.118 -13.901 -59.286  1.00  0.00      SOLV H
ATOM  67451  H2  TIP3 8719     -66.435 -12.441 -59.071  1.00  0.00      SOLV H
ATOM  67452  OH2 TIP3 8720     -69.449 -11.056 -58.473  1.00  0.00      SOLV O
ATOM  67453  H1  TIP3 8720     -68.804 -11.040 -59.206  1.00  0.00      SOLV H
ATOM  67454  H2  TIP3 8720     -69.313 -10.177 -58.114  1.00  0.00      SOLV H
ATOM  67455  OH2 TIP3 8721     -51.139  -8.507 -52.220  1.00  0.00      SOLV O
ATOM  67456  H1  TIP3 8721     -52.117  -8.482 -52.176  1.00  0.00      SOLV H
ATOM  67457  H2  TIP3 8721     -51.002  -9.013 -53.034  1.00  0.00      SOLV H
ATOM  67458  OH2 TIP3 8722     -51.164  -8.555 -67.492  1.00  0.00      SOLV O
ATOM  67459  H1  TIP3 8722     -50.544  -9.132 -67.985  1.00  0.00      SOLV H
ATOM  67460  H2  TIP3 8722     -50.651  -7.735 -67.400  1.00  0.00      SOLV H
ATOM  67461  OH2 TIP3 8723     -58.911   4.562 -62.430  1.00  0.00      SOLV O
ATOM  67462  H1  TIP3 8723     -58.185   4.587 -63.080  1.00  0.00      SOLV H
ATOM  67463  H2  TIP3 8723     -58.630   5.208 -61.764  1.00  0.00      SOLV H
ATOM  67464  OH2 TIP3 8724     -67.391 -15.670 -56.047  1.00  0.00      SOLV O
ATOM  67465  H1  TIP3 8724     -67.985 -16.047 -55.379  1.00  0.00      SOLV H
ATOM  67466  H2  TIP3 8724     -68.011 -15.223 -56.651  1.00  0.00      SOLV H
ATOM  67467  OH2 TIP3 8725     -69.791  -2.594 -51.995  1.00  0.00      SOLV O
ATOM  67468  H1  TIP3 8725     -70.719  -2.594 -52.296  1.00  0.00      SOLV H
ATOM  67469  H2  TIP3 8725     -69.903  -2.617 -51.033  1.00  0.00      SOLV H
ATOM  67470  OH2 TIP3 8726     -67.326  -0.656 -55.699  1.00  0.00      SOLV O
ATOM  67471  H1  TIP3 8726     -67.914   0.091 -55.928  1.00  0.00      SOLV H
ATOM  67472  H2  TIP3 8726     -66.471  -0.202 -55.878  1.00  0.00      SOLV H
ATOM  67473  OH2 TIP3 8727     -51.470 -10.581 -54.368  1.00  0.00      SOLV O
ATOM  67474  H1  TIP3 8727     -52.345 -10.617 -54.791  1.00  0.00      SOLV H
ATOM  67475  H2  TIP3 8727     -51.036 -11.371 -54.759  1.00  0.00      SOLV H
ATOM  67476  OH2 TIP3 8728     -70.880   1.513 -55.613  1.00  0.00      SOLV O
ATOM  67477  H1  TIP3 8728     -71.742   1.784 -55.995  1.00  0.00      SOLV H
ATOM  67478  H2  TIP3 8728     -71.160   1.355 -54.703  1.00  0.00      SOLV H
ATOM  67479  OH2 TIP3 8729     -68.359   1.971 -56.514  1.00  0.00      SOLV O
ATOM  67480  H1  TIP3 8729     -69.273   1.849 -56.166  1.00  0.00      SOLV H
ATOM  67481  H2  TIP3 8729     -68.538   2.508 -57.313  1.00  0.00      SOLV H
ATOM  67482  OH2 TIP3 8730     -63.954   3.448 -57.341  1.00  0.00      SOLV O
ATOM  67483  H1  TIP3 8730     -64.499   3.869 -58.028  1.00  0.00      SOLV H
ATOM  67484  H2  TIP3 8730     -63.972   4.126 -56.632  1.00  0.00      SOLV H
ATOM  67485  OH2 TIP3 8731     -61.298   3.151 -56.551  1.00  0.00      SOLV O
ATOM  67486  H1  TIP3 8731     -62.266   3.114 -56.650  1.00  0.00      SOLV H
ATOM  67487  H2  TIP3 8731     -61.149   4.097 -56.412  1.00  0.00      SOLV H
ATOM  67488  OH2 TIP3 8732     -59.478   5.486 -56.114  1.00  0.00      SOLV O
ATOM  67489  H1  TIP3 8732     -59.781   6.390 -56.359  1.00  0.00      SOLV H
ATOM  67490  H2  TIP3 8732     -59.095   5.175 -56.952  1.00  0.00      SOLV H
ATOM  67491  OH2 TIP3 8733     -70.928   0.129 -58.697  1.00  0.00      SOLV O
ATOM  67492  H1  TIP3 8733     -70.830  -0.294 -57.818  1.00  0.00      SOLV H
ATOM  67493  H2  TIP3 8733     -70.036   0.009 -59.083  1.00  0.00      SOLV H
ATOM  67494  OH2 TIP3 8734     -68.577  -0.435 -59.964  1.00  0.00      SOLV O
ATOM  67495  H1  TIP3 8734     -68.309  -1.354 -59.820  1.00  0.00      SOLV H
ATOM  67496  H2  TIP3 8734     -67.779   0.058 -59.668  1.00  0.00      SOLV H
ATOM  67497  OH2 TIP3 8735     -66.271   0.852 -59.133  1.00  0.00      SOLV O
ATOM  67498  H1  TIP3 8735     -65.697   0.127 -59.422  1.00  0.00      SOLV H
ATOM  67499  H2  TIP3 8735     -66.084   0.872 -58.180  1.00  0.00      SOLV H
ATOM  67500  OH2 TIP3 8736     -58.196 -11.433 -60.006  1.00  0.00      SOLV O
ATOM  67501  H1  TIP3 8736     -58.604 -12.289 -59.779  1.00  0.00      SOLV H
ATOM  67502  H2  TIP3 8736     -57.457 -11.711 -60.571  1.00  0.00      SOLV H
ATOM  67503  OH2 TIP3 8737     -52.702 -11.577 -59.877  1.00  0.00      SOLV O
ATOM  67504  H1  TIP3 8737     -52.304 -10.855 -60.411  1.00  0.00      SOLV H
ATOM  67505  H2  TIP3 8737     -53.637 -11.558 -60.166  1.00  0.00      SOLV H
ATOM  67506  OH2 TIP3 8738     -51.542  -9.849 -61.656  1.00  0.00      SOLV O
ATOM  67507  H1  TIP3 8738     -50.700 -10.151 -62.062  1.00  0.00      SOLV H
ATOM  67508  H2  TIP3 8738     -51.365  -8.890 -61.546  1.00  0.00      SOLV H
ATOM  67509  OH2 TIP3 8739     -64.876 -14.918 -61.997  1.00  0.00      SOLV O
ATOM  67510  H1  TIP3 8739     -65.417 -15.199 -62.767  1.00  0.00      SOLV H
ATOM  67511  H2  TIP3 8739     -64.026 -15.335 -62.173  1.00  0.00      SOLV H
ATOM  67512  OH2 TIP3 8740     -60.502 -14.023 -62.363  1.00  0.00      SOLV O
ATOM  67513  H1  TIP3 8740     -59.947 -13.238 -62.500  1.00  0.00      SOLV H
ATOM  67514  H2  TIP3 8740     -60.628 -14.013 -61.411  1.00  0.00      SOLV H
ATOM  67515  OH2 TIP3 8741     -55.317 -11.925 -60.771  1.00  0.00      SOLV O
ATOM  67516  H1  TIP3 8741     -55.336 -11.891 -61.734  1.00  0.00      SOLV H
ATOM  67517  H2  TIP3 8741     -55.436 -12.886 -60.603  1.00  0.00      SOLV H
ATOM  67518  OH2 TIP3 8742     -54.143 -11.432 -65.077  1.00  0.00      SOLV O
ATOM  67519  H1  TIP3 8742     -55.070 -11.186 -65.225  1.00  0.00      SOLV H
ATOM  67520  H2  TIP3 8742     -54.240 -12.395 -64.901  1.00  0.00      SOLV H
ATOM  67521  OH2 TIP3 8743     -71.391  -0.867 -65.442  1.00  0.00      SOLV O
ATOM  67522  H1  TIP3 8743     -71.996  -1.140 -66.157  1.00  0.00      SOLV H
ATOM  67523  H2  TIP3 8743     -71.688   0.048 -65.304  1.00  0.00      SOLV H
ATOM  67524  OH2 TIP3 8744     -60.115 -11.546 -65.541  1.00  0.00      SOLV O
ATOM  67525  H1  TIP3 8744     -59.895 -12.075 -64.777  1.00  0.00      SOLV H
ATOM  67526  H2  TIP3 8744     -60.495 -10.757 -65.128  1.00  0.00      SOLV H
ATOM  67527  OH2 TIP3 8745     -63.498   3.331 -67.124  1.00  0.00      SOLV O
ATOM  67528  H1  TIP3 8745     -62.653   3.799 -67.266  1.00  0.00      SOLV H
ATOM  67529  H2  TIP3 8745     -63.486   2.727 -67.899  1.00  0.00      SOLV H
ATOM  67530  OH2 TIP3 8746     -56.964   5.093 -64.369  1.00  0.00      SOLV O
ATOM  67531  H1  TIP3 8746     -56.884   4.244 -64.866  1.00  0.00      SOLV H
ATOM  67532  H2  TIP3 8746     -57.305   5.686 -65.071  1.00  0.00      SOLV H
ATOM  67533  OH2 TIP3 8747     -65.198 -14.792 -52.736  1.00  0.00      SOLV O
ATOM  67534  H1  TIP3 8747     -65.321 -15.669 -52.338  1.00  0.00      SOLV H
ATOM  67535  H2  TIP3 8747     -64.309 -14.593 -52.374  1.00  0.00      SOLV H
ATOM  67536  OH2 TIP3 8748     -63.045 -14.771 -51.092  1.00  0.00      SOLV O
ATOM  67537  H1  TIP3 8748     -62.100 -14.774 -51.318  1.00  0.00      SOLV H
ATOM  67538  H2  TIP3 8748     -63.134 -15.643 -50.659  1.00  0.00      SOLV H
ATOM  67539  OH2 TIP3 8749     -69.446   1.045 -67.732  1.00  0.00      SOLV O
ATOM  67540  H1  TIP3 8749     -70.162   0.592 -67.282  1.00  0.00      SOLV H
ATOM  67541  H2  TIP3 8749     -68.945   0.356 -68.195  1.00  0.00      SOLV H
ATOM  67542  OH2 TIP3 8750     -54.875 -12.582 -50.981  1.00  0.00      SOLV O
ATOM  67543  H1  TIP3 8750     -54.703 -13.018 -50.120  1.00  0.00      SOLV H
ATOM  67544  H2  TIP3 8750     -53.976 -12.314 -51.254  1.00  0.00      SOLV H
ATOM  67545  OH2 TIP3 8751     -57.285   3.590 -52.239  1.00  0.00      SOLV O
ATOM  67546  H1  TIP3 8751     -57.967   3.237 -52.845  1.00  0.00      SOLV H
ATOM  67547  H2  TIP3 8751     -57.676   4.472 -52.063  1.00  0.00      SOLV H
ATOM  67548  OH2 TIP3 8752     -41.621   2.631 -62.293  1.00  0.00      SOLV O
ATOM  67549  H1  TIP3 8752     -41.964   3.550 -62.341  1.00  0.00      SOLV H
ATOM  67550  H2  TIP3 8752     -42.217   2.191 -62.920  1.00  0.00      SOLV H
ATOM  67551  OH2 TIP3 8753     -42.375   1.612 -58.850  1.00  0.00      SOLV O
ATOM  67552  H1  TIP3 8753     -42.249   1.030 -58.084  1.00  0.00      SOLV H
ATOM  67553  H2  TIP3 8753     -42.564   0.997 -59.569  1.00  0.00      SOLV H
ATOM  67554  OH2 TIP3 8754     -49.519  -1.283 -57.268  1.00  0.00      SOLV O
ATOM  67555  H1  TIP3 8754     -49.252  -1.941 -56.596  1.00  0.00      SOLV H
ATOM  67556  H2  TIP3 8754     -49.001  -0.522 -56.973  1.00  0.00      SOLV H
ATOM  67557  OH2 TIP3 8755     -39.914   5.632 -60.541  1.00  0.00      SOLV O
ATOM  67558  H1  TIP3 8755     -40.074   4.786 -60.100  1.00  0.00      SOLV H
ATOM  67559  H2  TIP3 8755     -40.138   6.262 -59.839  1.00  0.00      SOLV H
ATOM  67560  OH2 TIP3 8756     -50.172   3.202 -58.949  1.00  0.00      SOLV O
ATOM  67561  H1  TIP3 8756     -50.067   2.230 -59.015  1.00  0.00      SOLV H
ATOM  67562  H2  TIP3 8756     -49.269   3.426 -58.642  1.00  0.00      SOLV H
ATOM  67563  OH2 TIP3 8757     -51.100  -3.985 -63.352  1.00  0.00      SOLV O
ATOM  67564  H1  TIP3 8757     -51.819  -3.325 -63.326  1.00  0.00      SOLV H
ATOM  67565  H2  TIP3 8757     -51.519  -4.670 -63.892  1.00  0.00      SOLV H
ATOM  67566  OH2 TIP3 8758     -51.241  -1.640 -61.160  1.00  0.00      SOLV O
ATOM  67567  H1  TIP3 8758     -50.776  -2.387 -60.723  1.00  0.00      SOLV H
ATOM  67568  H2  TIP3 8758     -50.551  -1.334 -61.760  1.00  0.00      SOLV H
ATOM  67569  OH2 TIP3 8759     -44.367   9.501 -60.247  1.00  0.00      SOLV O
ATOM  67570  H1  TIP3 8759     -43.569   9.024 -60.573  1.00  0.00      SOLV H
ATOM  67571  H2  TIP3 8759     -44.472   9.133 -59.362  1.00  0.00      SOLV H
ATOM  67572  OH2 TIP3 8760     -44.785   3.331 -58.378  1.00  0.00      SOLV O
ATOM  67573  H1  TIP3 8760     -44.199   2.823 -58.959  1.00  0.00      SOLV H
ATOM  67574  H2  TIP3 8760     -44.112   3.753 -57.812  1.00  0.00      SOLV H
ATOM  67575  OH2 TIP3 8761     -33.872  -1.690 -57.580  1.00  0.00      SOLV O
ATOM  67576  H1  TIP3 8761     -33.848  -1.066 -56.820  1.00  0.00      SOLV H
ATOM  67577  H2  TIP3 8761     -33.478  -1.139 -58.274  1.00  0.00      SOLV H
ATOM  67578  OH2 TIP3 8762     -40.059  -0.984 -58.096  1.00  0.00      SOLV O
ATOM  67579  H1  TIP3 8762     -39.344  -1.651 -58.084  1.00  0.00      SOLV H
ATOM  67580  H2  TIP3 8762     -40.051  -0.724 -59.036  1.00  0.00      SOLV H
ATOM  67581  OH2 TIP3 8763     -45.680  -4.959 -60.816  1.00  0.00      SOLV O
ATOM  67582  H1  TIP3 8763     -45.969  -4.147 -61.283  1.00  0.00      SOLV H
ATOM  67583  H2  TIP3 8763     -45.940  -5.634 -61.483  1.00  0.00      SOLV H
ATOM  67584  OH2 TIP3 8764     -38.499  -2.227 -62.458  1.00  0.00      SOLV O
ATOM  67585  H1  TIP3 8764     -37.782  -2.374 -61.794  1.00  0.00      SOLV H
ATOM  67586  H2  TIP3 8764     -38.071  -1.581 -63.042  1.00  0.00      SOLV H
ATOM  67587  OH2 TIP3 8765     -49.744  -3.768 -60.154  1.00  0.00      SOLV O
ATOM  67588  H1  TIP3 8765     -48.977  -4.083 -59.634  1.00  0.00      SOLV H
ATOM  67589  H2  TIP3 8765     -49.516  -4.114 -61.035  1.00  0.00      SOLV H
ATOM  67590  OH2 TIP3 8766     -45.436  -0.675 -60.782  1.00  0.00      SOLV O
ATOM  67591  H1  TIP3 8766     -44.578  -0.927 -60.391  1.00  0.00      SOLV H
ATOM  67592  H2  TIP3 8766     -45.671  -1.474 -61.297  1.00  0.00      SOLV H
ATOM  67593  OH2 TIP3 8767     -33.878  -0.184 -55.318  1.00  0.00      SOLV O
ATOM  67594  H1  TIP3 8767     -34.735   0.277 -55.427  1.00  0.00      SOLV H
ATOM  67595  H2  TIP3 8767     -33.834  -0.266 -54.351  1.00  0.00      SOLV H
ATOM  67596  OH2 TIP3 8768     -46.441  -6.315 -56.793  1.00  0.00      SOLV O
ATOM  67597  H1  TIP3 8768     -46.977  -5.902 -57.495  1.00  0.00      SOLV H
ATOM  67598  H2  TIP3 8768     -47.132  -6.421 -56.098  1.00  0.00      SOLV H
ATOM  67599  OH2 TIP3 8769     -42.735   4.981 -63.225  1.00  0.00      SOLV O
ATOM  67600  H1  TIP3 8769     -42.930   4.724 -64.131  1.00  0.00      SOLV H
ATOM  67601  H2  TIP3 8769     -43.328   5.749 -63.101  1.00  0.00      SOLV H
ATOM  67602  OH2 TIP3 8770     -46.600   1.686 -56.597  1.00  0.00      SOLV O
ATOM  67603  H1  TIP3 8770     -47.452   2.050 -56.255  1.00  0.00      SOLV H
ATOM  67604  H2  TIP3 8770     -46.136   2.509 -56.817  1.00  0.00      SOLV H
ATOM  67605  OH2 TIP3 8771     -36.668  -2.334 -60.435  1.00  0.00      SOLV O
ATOM  67606  H1  TIP3 8771     -36.520  -3.119 -59.895  1.00  0.00      SOLV H
ATOM  67607  H2  TIP3 8771     -36.171  -1.659 -59.941  1.00  0.00      SOLV H
ATOM  67608  OH2 TIP3 8772     -47.530  -4.797 -58.827  1.00  0.00      SOLV O
ATOM  67609  H1  TIP3 8772     -47.138  -4.011 -58.388  1.00  0.00      SOLV H
ATOM  67610  H2  TIP3 8772     -46.842  -4.970 -59.509  1.00  0.00      SOLV H
ATOM  67611  OH2 TIP3 8773     -48.795   3.015 -55.797  1.00  0.00      SOLV O
ATOM  67612  H1  TIP3 8773     -49.103   3.928 -55.975  1.00  0.00      SOLV H
ATOM  67613  H2  TIP3 8773     -49.576   2.677 -55.301  1.00  0.00      SOLV H
ATOM  67614  OH2 TIP3 8774     -52.388   1.425 -64.937  1.00  0.00      SOLV O
ATOM  67615  H1  TIP3 8774     -52.682   1.572 -65.857  1.00  0.00      SOLV H
ATOM  67616  H2  TIP3 8774     -52.591   2.279 -64.549  1.00  0.00      SOLV H
ATOM  67617  OH2 TIP3 8775     -40.024   7.546 -58.189  1.00  0.00      SOLV O
ATOM  67618  H1  TIP3 8775     -40.950   7.244 -58.021  1.00  0.00      SOLV H
ATOM  67619  H2  TIP3 8775     -40.193   8.497 -58.345  1.00  0.00      SOLV H
ATOM  67620  OH2 TIP3 8776     -35.893  -3.438 -56.750  1.00  0.00      SOLV O
ATOM  67621  H1  TIP3 8776     -36.756  -3.027 -56.880  1.00  0.00      SOLV H
ATOM  67622  H2  TIP3 8776     -35.283  -2.836 -57.228  1.00  0.00      SOLV H
ATOM  67623  OH2 TIP3 8777     -41.858  -7.564 -59.134  1.00  0.00      SOLV O
ATOM  67624  H1  TIP3 8777     -41.655  -8.486 -59.397  1.00  0.00      SOLV H
ATOM  67625  H2  TIP3 8777     -42.834  -7.639 -59.035  1.00  0.00      SOLV H
ATOM  67626  OH2 TIP3 8778     -42.299   8.556 -61.633  1.00  0.00      SOLV O
ATOM  67627  H1  TIP3 8778     -41.618   8.011 -62.082  1.00  0.00      SOLV H
ATOM  67628  H2  TIP3 8778     -42.021   9.451 -61.922  1.00  0.00      SOLV H
ATOM  67629  OH2 TIP3 8779     -40.432   7.022 -62.989  1.00  0.00      SOLV O
ATOM  67630  H1  TIP3 8779     -40.527   6.316 -63.648  1.00  0.00      SOLV H
ATOM  67631  H2  TIP3 8779     -40.252   6.502 -62.181  1.00  0.00      SOLV H
ATOM  67632  OH2 TIP3 8780     -38.413   6.261 -54.577  1.00  0.00      SOLV O
ATOM  67633  H1  TIP3 8780     -38.183   5.645 -55.302  1.00  0.00      SOLV H
ATOM  67634  H2  TIP3 8780     -38.561   7.112 -55.027  1.00  0.00      SOLV H
ATOM  67635  OH2 TIP3 8781     -42.632   1.503 -64.758  1.00  0.00      SOLV O
ATOM  67636  H1  TIP3 8781     -43.467   1.842 -65.139  1.00  0.00      SOLV H
ATOM  67637  H2  TIP3 8781     -41.984   1.767 -65.436  1.00  0.00      SOLV H
ATOM  67638  OH2 TIP3 8782     -42.067   0.068 -67.828  1.00  0.00      SOLV O
ATOM  67639  H1  TIP3 8782     -41.460   0.406 -67.144  1.00  0.00      SOLV H
ATOM  67640  H2  TIP3 8782     -41.430  -0.380 -68.407  1.00  0.00      SOLV H
ATOM  67641  OH2 TIP3 8783     -35.478   3.359 -56.508  1.00  0.00      SOLV O
ATOM  67642  H1  TIP3 8783     -36.360   3.779 -56.417  1.00  0.00      SOLV H
ATOM  67643  H2  TIP3 8783     -35.126   3.799 -57.296  1.00  0.00      SOLV H
ATOM  67644  OH2 TIP3 8784     -39.460   2.778 -63.909  1.00  0.00      SOLV O
ATOM  67645  H1  TIP3 8784     -40.183   2.802 -63.239  1.00  0.00      SOLV H
ATOM  67646  H2  TIP3 8784     -38.724   2.415 -63.380  1.00  0.00      SOLV H
ATOM  67647  OH2 TIP3 8785     -38.934   1.086 -54.806  1.00  0.00      SOLV O
ATOM  67648  H1  TIP3 8785     -39.153   1.767 -54.138  1.00  0.00      SOLV H
ATOM  67649  H2  TIP3 8785     -39.687   1.199 -55.412  1.00  0.00      SOLV H
ATOM  67650  OH2 TIP3 8786     -47.592   0.650 -61.901  1.00  0.00      SOLV O
ATOM  67651  H1  TIP3 8786     -47.746   0.200 -62.761  1.00  0.00      SOLV H
ATOM  67652  H2  TIP3 8786     -46.768   0.212 -61.598  1.00  0.00      SOLV H
ATOM  67653  OH2 TIP3 8787     -47.446   4.292 -59.226  1.00  0.00      SOLV O
ATOM  67654  H1  TIP3 8787     -47.283   3.845 -60.066  1.00  0.00      SOLV H
ATOM  67655  H2  TIP3 8787     -46.573   4.204 -58.798  1.00  0.00      SOLV H
ATOM  67656  OH2 TIP3 8788     -46.816  -0.413 -58.306  1.00  0.00      SOLV O
ATOM  67657  H1  TIP3 8788     -46.311  -0.130 -59.088  1.00  0.00      SOLV H
ATOM  67658  H2  TIP3 8788     -46.698   0.347 -57.693  1.00  0.00      SOLV H
ATOM  67659  OH2 TIP3 8789     -42.596   6.962 -57.607  1.00  0.00      SOLV O
ATOM  67660  H1  TIP3 8789     -43.094   7.503 -56.972  1.00  0.00      SOLV H
ATOM  67661  H2  TIP3 8789     -42.653   6.064 -57.215  1.00  0.00      SOLV H
ATOM  67662  OH2 TIP3 8790     -47.346   4.142 -53.627  1.00  0.00      SOLV O
ATOM  67663  H1  TIP3 8790     -48.020   4.615 -53.097  1.00  0.00      SOLV H
ATOM  67664  H2  TIP3 8790     -47.910   3.683 -54.274  1.00  0.00      SOLV H
ATOM  67665  OH2 TIP3 8791     -40.237   1.676 -66.258  1.00  0.00      SOLV O
ATOM  67666  H1  TIP3 8791     -39.854   2.086 -65.444  1.00  0.00      SOLV H
ATOM  67667  H2  TIP3 8791     -39.941   2.311 -66.931  1.00  0.00      SOLV H
ATOM  67668  OH2 TIP3 8792     -49.052  -0.531 -54.415  1.00  0.00      SOLV O
ATOM  67669  H1  TIP3 8792     -49.223   0.046 -53.642  1.00  0.00      SOLV H
ATOM  67670  H2  TIP3 8792     -49.961  -0.822 -54.605  1.00  0.00      SOLV H
ATOM  67671  OH2 TIP3 8793     -44.657   7.213 -62.728  1.00  0.00      SOLV O
ATOM  67672  H1  TIP3 8793     -44.268   7.702 -61.989  1.00  0.00      SOLV H
ATOM  67673  H2  TIP3 8793     -45.386   7.786 -62.998  1.00  0.00      SOLV H
ATOM  67674  OH2 TIP3 8794     -49.743   5.375 -52.863  1.00  0.00      SOLV O
ATOM  67675  H1  TIP3 8794     -49.842   5.353 -53.829  1.00  0.00      SOLV H
ATOM  67676  H2  TIP3 8794     -50.566   4.942 -52.550  1.00  0.00      SOLV H
ATOM  67677  OH2 TIP3 8795     -33.988  -4.894 -66.442  1.00  0.00      SOLV O
ATOM  67678  H1  TIP3 8795     -34.877  -5.025 -66.045  1.00  0.00      SOLV H
ATOM  67679  H2  TIP3 8795     -34.024  -3.956 -66.709  1.00  0.00      SOLV H
ATOM  67680  OH2 TIP3 8796     -48.221  -0.550 -64.332  1.00  0.00      SOLV O
ATOM  67681  H1  TIP3 8796     -48.730   0.011 -64.953  1.00  0.00      SOLV H
ATOM  67682  H2  TIP3 8796     -48.564  -1.423 -64.553  1.00  0.00      SOLV H
ATOM  67683  OH2 TIP3 8797     -37.727   9.095 -67.881  1.00  0.00      SOLV O
ATOM  67684  H1  TIP3 8797     -37.841  10.067 -67.831  1.00  0.00      SOLV H
ATOM  67685  H2  TIP3 8797     -36.762   9.006 -68.001  1.00  0.00      SOLV H
ATOM  67686  OH2 TIP3 8798     -52.723   0.367 -55.502  1.00  0.00      SOLV O
ATOM  67687  H1  TIP3 8798     -53.155   0.145 -56.342  1.00  0.00      SOLV H
ATOM  67688  H2  TIP3 8798     -52.335  -0.496 -55.234  1.00  0.00      SOLV H
ATOM  67689  OH2 TIP3 8799     -53.740   2.996 -58.774  1.00  0.00      SOLV O
ATOM  67690  H1  TIP3 8799     -52.868   3.105 -58.369  1.00  0.00      SOLV H
ATOM  67691  H2  TIP3 8799     -54.275   3.546 -58.168  1.00  0.00      SOLV H
ATOM  67692  OH2 TIP3 8800     -36.856   9.609 -53.008  1.00  0.00      SOLV O
ATOM  67693  H1  TIP3 8800     -36.664   8.653 -52.928  1.00  0.00      SOLV H
ATOM  67694  H2  TIP3 8800     -37.753   9.614 -52.593  1.00  0.00      SOLV H
ATOM  67695  OH2 TIP3 8801     -45.288   6.157 -54.175  1.00  0.00      SOLV O
ATOM  67696  H1  TIP3 8801     -45.475   6.944 -53.612  1.00  0.00      SOLV H
ATOM  67697  H2  TIP3 8801     -45.974   5.541 -53.851  1.00  0.00      SOLV H
ATOM  67698  OH2 TIP3 8802     -46.020   9.844 -64.315  1.00  0.00      SOLV O
ATOM  67699  H1  TIP3 8802     -46.151   9.772 -65.280  1.00  0.00      SOLV H
ATOM  67700  H2  TIP3 8802     -46.408  10.712 -64.104  1.00  0.00      SOLV H
ATOM  67701  OH2 TIP3 8803     -51.693   6.624 -62.521  1.00  0.00      SOLV O
ATOM  67702  H1  TIP3 8803     -51.449   6.354 -61.607  1.00  0.00      SOLV H
ATOM  67703  H2  TIP3 8803     -52.389   6.023 -62.802  1.00  0.00      SOLV H
ATOM  67704  OH2 TIP3 8804     -42.996  10.118 -67.368  1.00  0.00      SOLV O
ATOM  67705  H1  TIP3 8804     -42.269   9.602 -67.785  1.00  0.00      SOLV H
ATOM  67706  H2  TIP3 8804     -42.860   9.917 -66.420  1.00  0.00      SOLV H
ATOM  67707  OH2 TIP3 8805     -43.217   9.922 -64.588  1.00  0.00      SOLV O
ATOM  67708  H1  TIP3 8805     -44.152   9.719 -64.373  1.00  0.00      SOLV H
ATOM  67709  H2  TIP3 8805     -42.744   9.335 -63.982  1.00  0.00      SOLV H
ATOM  67710  OH2 TIP3 8806     -36.718   0.618 -52.543  1.00  0.00      SOLV O
ATOM  67711  H1  TIP3 8806     -37.372   0.850 -53.213  1.00  0.00      SOLV H
ATOM  67712  H2  TIP3 8806     -36.427  -0.272 -52.807  1.00  0.00      SOLV H
ATOM  67713  OH2 TIP3 8807     -51.057   2.382 -54.543  1.00  0.00      SOLV O
ATOM  67714  H1  TIP3 8807     -50.722   2.097 -53.662  1.00  0.00      SOLV H
ATOM  67715  H2  TIP3 8807     -51.693   1.671 -54.750  1.00  0.00      SOLV H
ATOM  67716  OH2 TIP3 8808     -44.600  -7.549 -58.580  1.00  0.00      SOLV O
ATOM  67717  H1  TIP3 8808     -45.380  -8.012 -58.970  1.00  0.00      SOLV H
ATOM  67718  H2  TIP3 8808     -45.085  -6.918 -58.017  1.00  0.00      SOLV H
ATOM  67719  OH2 TIP3 8809     -40.160  -6.355 -55.249  1.00  0.00      SOLV O
ATOM  67720  H1  TIP3 8809     -39.570  -6.528 -54.482  1.00  0.00      SOLV H
ATOM  67721  H2  TIP3 8809     -40.970  -6.832 -54.960  1.00  0.00      SOLV H
ATOM  67722  OH2 TIP3 8810     -38.354  -1.685 -54.380  1.00  0.00      SOLV O
ATOM  67723  H1  TIP3 8810     -38.826  -2.057 -53.602  1.00  0.00      SOLV H
ATOM  67724  H2  TIP3 8810     -38.748  -0.801 -54.464  1.00  0.00      SOLV H
ATOM  67725  OH2 TIP3 8811     -41.254  -4.104 -67.804  1.00  0.00      SOLV O
ATOM  67726  H1  TIP3 8811     -41.676  -4.277 -66.946  1.00  0.00      SOLV H
ATOM  67727  H2  TIP3 8811     -41.389  -4.968 -68.232  1.00  0.00      SOLV H
ATOM  67728  OH2 TIP3 8812     -46.217  -2.916 -57.340  1.00  0.00      SOLV O
ATOM  67729  H1  TIP3 8812     -46.890  -3.083 -56.646  1.00  0.00      SOLV H
ATOM  67730  H2  TIP3 8812     -46.502  -2.026 -57.659  1.00  0.00      SOLV H
ATOM  67731  OH2 TIP3 8813     -46.249  -2.818 -62.420  1.00  0.00      SOLV O
ATOM  67732  H1  TIP3 8813     -47.113  -3.256 -62.582  1.00  0.00      SOLV H
ATOM  67733  H2  TIP3 8813     -45.832  -2.921 -63.303  1.00  0.00      SOLV H
ATOM  67734  OH2 TIP3 8814     -41.206  -0.540 -63.667  1.00  0.00      SOLV O
ATOM  67735  H1  TIP3 8814     -41.848   0.142 -63.970  1.00  0.00      SOLV H
ATOM  67736  H2  TIP3 8814     -40.494  -0.419 -64.318  1.00  0.00      SOLV H
ATOM  67737  OH2 TIP3 8815     -42.137  -0.598 -52.288  1.00  0.00      SOLV O
ATOM  67738  H1  TIP3 8815     -42.387  -1.469 -51.908  1.00  0.00      SOLV H
ATOM  67739  H2  TIP3 8815     -41.336  -0.395 -51.770  1.00  0.00      SOLV H
ATOM  67740  OH2 TIP3 8816     -40.150  -0.712 -60.857  1.00  0.00      SOLV O
ATOM  67741  H1  TIP3 8816     -40.549  -0.208 -61.592  1.00  0.00      SOLV H
ATOM  67742  H2  TIP3 8816     -39.634  -1.365 -61.380  1.00  0.00      SOLV H
ATOM  67743  OH2 TIP3 8817     -48.476  -3.398 -55.615  1.00  0.00      SOLV O
ATOM  67744  H1  TIP3 8817     -48.591  -2.991 -54.742  1.00  0.00      SOLV H
ATOM  67745  H2  TIP3 8817     -48.632  -4.336 -55.412  1.00  0.00      SOLV H
ATOM  67746  OH2 TIP3 8818     -44.451  -4.822 -68.882  1.00  0.00      SOLV O
ATOM  67747  H1  TIP3 8818     -44.700  -5.210 -68.018  1.00  0.00      SOLV H
ATOM  67748  H2  TIP3 8818     -45.313  -4.545 -69.225  1.00  0.00      SOLV H
ATOM  67749  OH2 TIP3 8819     -50.709  -7.222 -61.717  1.00  0.00      SOLV O
ATOM  67750  H1  TIP3 8819     -50.087  -7.097 -60.971  1.00  0.00      SOLV H
ATOM  67751  H2  TIP3 8819     -50.138  -7.485 -62.457  1.00  0.00      SOLV H
ATOM  67752  OH2 TIP3 8820     -49.794  -6.197 -66.305  1.00  0.00      SOLV O
ATOM  67753  H1  TIP3 8820     -49.410  -5.460 -66.824  1.00  0.00      SOLV H
ATOM  67754  H2  TIP3 8820     -50.612  -5.774 -65.972  1.00  0.00      SOLV H
ATOM  67755  OH2 TIP3 8821     -41.399   0.581 -56.293  1.00  0.00      SOLV O
ATOM  67756  H1  TIP3 8821     -40.805   0.040 -56.854  1.00  0.00      SOLV H
ATOM  67757  H2  TIP3 8821     -41.606  -0.034 -55.570  1.00  0.00      SOLV H
ATOM  67758  OH2 TIP3 8822     -42.969  -4.280 -61.436  1.00  0.00      SOLV O
ATOM  67759  H1  TIP3 8822     -43.891  -4.550 -61.236  1.00  0.00      SOLV H
ATOM  67760  H2  TIP3 8822     -42.625  -4.140 -60.556  1.00  0.00      SOLV H
ATOM  67761  OH2 TIP3 8823     -48.418  -4.503 -62.584  1.00  0.00      SOLV O
ATOM  67762  H1  TIP3 8823     -49.316  -4.592 -62.964  1.00  0.00      SOLV H
ATOM  67763  H2  TIP3 8823     -47.941  -5.265 -62.960  1.00  0.00      SOLV H
ATOM  67764  OH2 TIP3 8824     -45.095  -3.244 -64.897  1.00  0.00      SOLV O
ATOM  67765  H1  TIP3 8824     -44.193  -2.879 -64.800  1.00  0.00      SOLV H
ATOM  67766  H2  TIP3 8824     -45.461  -2.761 -65.663  1.00  0.00      SOLV H
ATOM  67767  OH2 TIP3 8825     -38.705  -3.352 -58.192  1.00  0.00      SOLV O
ATOM  67768  H1  TIP3 8825     -39.203  -3.689 -57.447  1.00  0.00      SOLV H
ATOM  67769  H2  TIP3 8825     -38.887  -3.921 -58.953  1.00  0.00      SOLV H
ATOM  67770  OH2 TIP3 8826     -46.566  -2.626 -67.314  1.00  0.00      SOLV O
ATOM  67771  H1  TIP3 8826     -47.060  -3.037 -68.047  1.00  0.00      SOLV H
ATOM  67772  H2  TIP3 8826     -45.944  -2.066 -67.818  1.00  0.00      SOLV H
ATOM  67773  OH2 TIP3 8827     -40.783  12.327 -51.864  1.00  0.00      SOLV O
ATOM  67774  H1  TIP3 8827     -40.655  12.817 -52.692  1.00  0.00      SOLV H
ATOM  67775  H2  TIP3 8827     -40.242  12.841 -51.235  1.00  0.00      SOLV H
ATOM  67776  OH2 TIP3 8828     -49.877   1.231 -52.349  1.00  0.00      SOLV O
ATOM  67777  H1  TIP3 8828     -49.282   1.564 -51.645  1.00  0.00      SOLV H
ATOM  67778  H2  TIP3 8828     -50.657   1.009 -51.794  1.00  0.00      SOLV H
ATOM  67779  OH2 TIP3 8829     -42.840  -1.321 -59.607  1.00  0.00      SOLV O
ATOM  67780  H1  TIP3 8829     -41.981  -1.421 -60.046  1.00  0.00      SOLV H
ATOM  67781  H2  TIP3 8829     -42.699  -1.723 -58.738  1.00  0.00      SOLV H
ATOM  67782  OH2 TIP3 8830     -46.143  -6.434 -63.097  1.00  0.00      SOLV O
ATOM  67783  H1  TIP3 8830     -46.269  -7.402 -63.065  1.00  0.00      SOLV H
ATOM  67784  H2  TIP3 8830     -45.403  -6.343 -63.710  1.00  0.00      SOLV H
ATOM  67785  OH2 TIP3 8831     -43.388  -3.232 -57.087  1.00  0.00      SOLV O
ATOM  67786  H1  TIP3 8831     -44.347  -3.001 -57.143  1.00  0.00      SOLV H
ATOM  67787  H2  TIP3 8831     -43.112  -2.666 -56.328  1.00  0.00      SOLV H
ATOM  67788  OH2 TIP3 8832     -44.993   2.801 -65.397  1.00  0.00      SOLV O
ATOM  67789  H1  TIP3 8832     -45.580   2.118 -65.788  1.00  0.00      SOLV H
ATOM  67790  H2  TIP3 8832     -45.299   2.832 -64.463  1.00  0.00      SOLV H
ATOM  67791  OH2 TIP3 8833     -37.964   4.494 -56.680  1.00  0.00      SOLV O
ATOM  67792  H1  TIP3 8833     -37.634   5.136 -57.333  1.00  0.00      SOLV H
ATOM  67793  H2  TIP3 8833     -38.774   4.149 -57.109  1.00  0.00      SOLV H
ATOM  67794  OH2 TIP3 8834     -38.971  -2.670 -67.304  1.00  0.00      SOLV O
ATOM  67795  H1  TIP3 8834     -39.918  -2.891 -67.445  1.00  0.00      SOLV H
ATOM  67796  H2  TIP3 8834     -39.002  -1.790 -66.873  1.00  0.00      SOLV H
ATOM  67797  OH2 TIP3 8835     -43.700   3.554 -54.260  1.00  0.00      SOLV O
ATOM  67798  H1  TIP3 8835     -43.766   3.091 -53.411  1.00  0.00      SOLV H
ATOM  67799  H2  TIP3 8835     -44.204   4.362 -54.085  1.00  0.00      SOLV H
ATOM  67800  OH2 TIP3 8836     -38.938  -0.628 -65.564  1.00  0.00      SOLV O
ATOM  67801  H1  TIP3 8836     -38.040  -0.465 -65.209  1.00  0.00      SOLV H
ATOM  67802  H2  TIP3 8836     -39.132   0.206 -66.035  1.00  0.00      SOLV H
ATOM  67803  OH2 TIP3 8837     -49.393   0.628 -59.664  1.00  0.00      SOLV O
ATOM  67804  H1  TIP3 8837     -48.703   0.727 -60.348  1.00  0.00      SOLV H
ATOM  67805  H2  TIP3 8837     -49.063  -0.141 -59.169  1.00  0.00      SOLV H
ATOM  67806  OH2 TIP3 8838     -43.522   4.916 -66.405  1.00  0.00      SOLV O
ATOM  67807  H1  TIP3 8838     -44.122   5.630 -66.096  1.00  0.00      SOLV H
ATOM  67808  H2  TIP3 8838     -44.041   4.123 -66.161  1.00  0.00      SOLV H
ATOM  67809  OH2 TIP3 8839     -51.593  -1.874 -54.390  1.00  0.00      SOLV O
ATOM  67810  H1  TIP3 8839     -51.419  -2.179 -53.474  1.00  0.00      SOLV H
ATOM  67811  H2  TIP3 8839     -52.081  -2.632 -54.759  1.00  0.00      SOLV H
ATOM  67812  OH2 TIP3 8840     -44.885   0.048 -52.179  1.00  0.00      SOLV O
ATOM  67813  H1  TIP3 8840     -45.122  -0.332 -53.038  1.00  0.00      SOLV H
ATOM  67814  H2  TIP3 8840     -43.909   0.065 -52.224  1.00  0.00      SOLV H
ATOM  67815  OH2 TIP3 8841     -42.383   6.608 -54.301  1.00  0.00      SOLV O
ATOM  67816  H1  TIP3 8841     -43.329   6.457 -54.453  1.00  0.00      SOLV H
ATOM  67817  H2  TIP3 8841     -42.397   6.889 -53.358  1.00  0.00      SOLV H
ATOM  67818  OH2 TIP3 8842     -34.471   1.197 -65.825  1.00  0.00      SOLV O
ATOM  67819  H1  TIP3 8842     -34.878   0.765 -66.614  1.00  0.00      SOLV H
ATOM  67820  H2  TIP3 8842     -34.622   2.120 -66.116  1.00  0.00      SOLV H
ATOM  67821  OH2 TIP3 8843     -36.273   6.778 -53.048  1.00  0.00      SOLV O
ATOM  67822  H1  TIP3 8843     -37.189   6.562 -53.339  1.00  0.00      SOLV H
ATOM  67823  H2  TIP3 8843     -35.794   6.758 -53.892  1.00  0.00      SOLV H
ATOM  67824  OH2 TIP3 8844     -38.886   8.905 -65.421  1.00  0.00      SOLV O
ATOM  67825  H1  TIP3 8844     -39.048   7.999 -65.131  1.00  0.00      SOLV H
ATOM  67826  H2  TIP3 8844     -38.557   8.783 -66.336  1.00  0.00      SOLV H
ATOM  67827  OH2 TIP3 8845     -39.855   3.091 -58.345  1.00  0.00      SOLV O
ATOM  67828  H1  TIP3 8845     -40.690   2.603 -58.473  1.00  0.00      SOLV H
ATOM  67829  H2  TIP3 8845     -39.222   2.508 -58.807  1.00  0.00      SOLV H
ATOM  67830  OH2 TIP3 8846     -48.297   4.658 -62.295  1.00  0.00      SOLV O
ATOM  67831  H1  TIP3 8846     -48.113   5.600 -62.460  1.00  0.00      SOLV H
ATOM  67832  H2  TIP3 8846     -49.205   4.615 -62.593  1.00  0.00      SOLV H
ATOM  67833  OH2 TIP3 8847     -50.572  -1.606 -67.780  1.00  0.00      SOLV O
ATOM  67834  H1  TIP3 8847     -50.244  -0.824 -67.294  1.00  0.00      SOLV H
ATOM  67835  H2  TIP3 8847     -51.468  -1.714 -67.390  1.00  0.00      SOLV H
ATOM  67836  OH2 TIP3 8848     -46.208   2.925 -62.816  1.00  0.00      SOLV O
ATOM  67837  H1  TIP3 8848     -46.769   3.701 -62.619  1.00  0.00      SOLV H
ATOM  67838  H2  TIP3 8848     -46.706   2.225 -62.356  1.00  0.00      SOLV H
ATOM  67839  OH2 TIP3 8849     -47.188   7.053 -56.374  1.00  0.00      SOLV O
ATOM  67840  H1  TIP3 8849     -46.976   7.976 -56.585  1.00  0.00      SOLV H
ATOM  67841  H2  TIP3 8849     -46.518   6.859 -55.693  1.00  0.00      SOLV H
ATOM  67842  OH2 TIP3 8850     -49.108   7.244 -63.178  1.00  0.00      SOLV O
ATOM  67843  H1  TIP3 8850     -50.068   7.094 -63.071  1.00  0.00      SOLV H
ATOM  67844  H2  TIP3 8850     -49.026   8.165 -62.864  1.00  0.00      SOLV H
ATOM  67845  OH2 TIP3 8851     -42.552   4.371 -56.709  1.00  0.00      SOLV O
ATOM  67846  H1  TIP3 8851     -42.797   4.099 -55.799  1.00  0.00      SOLV H
ATOM  67847  H2  TIP3 8851     -41.667   3.988 -56.787  1.00  0.00      SOLV H
ATOM  67848  OH2 TIP3 8852     -40.706   6.219 -67.574  1.00  0.00      SOLV O
ATOM  67849  H1  TIP3 8852     -40.227   5.850 -66.806  1.00  0.00      SOLV H
ATOM  67850  H2  TIP3 8852     -41.542   5.739 -67.513  1.00  0.00      SOLV H
ATOM  67851  OH2 TIP3 8853     -41.380   9.642 -54.306  1.00  0.00      SOLV O
ATOM  67852  H1  TIP3 8853     -41.951   8.975 -54.723  1.00  0.00      SOLV H
ATOM  67853  H2  TIP3 8853     -41.519  10.425 -54.879  1.00  0.00      SOLV H
ATOM  67854  OH2 TIP3 8854     -37.873  11.810 -67.296  1.00  0.00      SOLV O
ATOM  67855  H1  TIP3 8854     -37.497  12.653 -67.602  1.00  0.00      SOLV H
ATOM  67856  H2  TIP3 8854     -38.787  12.112 -67.108  1.00  0.00      SOLV H
ATOM  67857  OH2 TIP3 8855     -48.443  -6.328 -54.891  1.00  0.00      SOLV O
ATOM  67858  H1  TIP3 8855     -49.413  -6.328 -54.849  1.00  0.00      SOLV H
ATOM  67859  H2  TIP3 8855     -48.236  -7.105 -54.341  1.00  0.00      SOLV H
ATOM  67860  OH2 TIP3 8856     -39.456   5.258 -65.261  1.00  0.00      SOLV O
ATOM  67861  H1  TIP3 8856     -39.438   4.381 -64.831  1.00  0.00      SOLV H
ATOM  67862  H2  TIP3 8856     -38.508   5.492 -65.231  1.00  0.00      SOLV H
ATOM  67863  OH2 TIP3 8857     -52.615   4.679 -56.453  1.00  0.00      SOLV O
ATOM  67864  H1  TIP3 8857     -52.108   3.879 -56.271  1.00  0.00      SOLV H
ATOM  67865  H2  TIP3 8857     -52.615   5.081 -55.571  1.00  0.00      SOLV H
ATOM  67866  OH2 TIP3 8858     -46.595   5.240 -69.142  1.00  0.00      SOLV O
ATOM  67867  H1  TIP3 8858     -46.182   4.535 -69.670  1.00  0.00      SOLV H
ATOM  67868  H2  TIP3 8858     -46.845   4.760 -68.328  1.00  0.00      SOLV H
ATOM  67869  OH2 TIP3 8859     -47.601   4.426 -66.668  1.00  0.00      SOLV O
ATOM  67870  H1  TIP3 8859     -47.111   4.069 -65.918  1.00  0.00      SOLV H
ATOM  67871  H2  TIP3 8859     -47.767   5.352 -66.386  1.00  0.00      SOLV H
ATOM  67872  OH2 TIP3 8860     -49.922   0.666 -66.122  1.00  0.00      SOLV O
ATOM  67873  H1  TIP3 8860     -50.739   0.836 -65.619  1.00  0.00      SOLV H
ATOM  67874  H2  TIP3 8860     -49.738   1.554 -66.484  1.00  0.00      SOLV H
ATOM  67875  OH2 TIP3 8861     -39.201  -3.775 -64.734  1.00  0.00      SOLV O
ATOM  67876  H1  TIP3 8861     -39.150  -3.266 -65.566  1.00  0.00      SOLV H
ATOM  67877  H2  TIP3 8861     -38.887  -3.125 -64.080  1.00  0.00      SOLV H
ATOM  67878  OH2 TIP3 8862     -45.449   6.881 -66.009  1.00  0.00      SOLV O
ATOM  67879  H1  TIP3 8862     -46.391   7.084 -65.871  1.00  0.00      SOLV H
ATOM  67880  H2  TIP3 8862     -45.175   7.645 -66.534  1.00  0.00      SOLV H
ATOM  67881  OH2 TIP3 8863     -42.477  -2.989 -63.973  1.00  0.00      SOLV O
ATOM  67882  H1  TIP3 8863     -41.906  -2.196 -63.880  1.00  0.00      SOLV H
ATOM  67883  H2  TIP3 8863     -42.656  -3.222 -63.043  1.00  0.00      SOLV H
ATOM  67884  OH2 TIP3 8864     -42.157  -1.864 -54.874  1.00  0.00      SOLV O
ATOM  67885  H1  TIP3 8864     -42.423  -1.370 -54.068  1.00  0.00      SOLV H
ATOM  67886  H2  TIP3 8864     -41.391  -2.334 -54.519  1.00  0.00      SOLV H
ATOM  67887  OH2 TIP3 8865     -40.738  -5.483 -63.099  1.00  0.00      SOLV O
ATOM  67888  H1  TIP3 8865     -41.212  -4.939 -62.454  1.00  0.00      SOLV H
ATOM  67889  H2  TIP3 8865     -40.192  -4.813 -63.567  1.00  0.00      SOLV H
ATOM  67890  OH2 TIP3 8866     -48.282   7.018 -65.934  1.00  0.00      SOLV O
ATOM  67891  H1  TIP3 8866     -48.470   7.831 -66.463  1.00  0.00      SOLV H
ATOM  67892  H2  TIP3 8866     -48.615   7.278 -65.054  1.00  0.00      SOLV H
ATOM  67893  OH2 TIP3 8867     -45.119  -5.850 -66.402  1.00  0.00      SOLV O
ATOM  67894  H1  TIP3 8867     -45.440  -5.055 -65.942  1.00  0.00      SOLV H
ATOM  67895  H2  TIP3 8867     -44.180  -5.858 -66.113  1.00  0.00      SOLV H
ATOM  67896  OH2 TIP3 8868     -35.717  -1.765 -53.903  1.00  0.00      SOLV O
ATOM  67897  H1  TIP3 8868     -36.678  -1.901 -54.042  1.00  0.00      SOLV H
ATOM  67898  H2  TIP3 8868     -35.402  -1.740 -54.814  1.00  0.00      SOLV H
ATOM  67899  OH2 TIP3 8869     -38.323   1.296 -59.921  1.00  0.00      SOLV O
ATOM  67900  H1  TIP3 8869     -38.923   0.579 -60.182  1.00  0.00      SOLV H
ATOM  67901  H2  TIP3 8869     -37.618   0.815 -59.428  1.00  0.00      SOLV H
ATOM  67902  OH2 TIP3 8870     -50.221   3.288 -67.333  1.00  0.00      SOLV O
ATOM  67903  H1  TIP3 8870     -49.859   4.138 -67.034  1.00  0.00      SOLV H
ATOM  67904  H2  TIP3 8870     -49.552   3.069 -68.013  1.00  0.00      SOLV H
ATOM  67905  OH2 TIP3 8871     -49.409  -4.149 -68.121  1.00  0.00      SOLV O
ATOM  67906  H1  TIP3 8871     -49.718  -3.237 -67.957  1.00  0.00      SOLV H
ATOM  67907  H2  TIP3 8871     -50.176  -4.572 -68.517  1.00  0.00      SOLV H
ATOM  67908  OH2 TIP3 8872     -40.326  10.351 -58.291  1.00  0.00      SOLV O
ATOM  67909  H1  TIP3 8872     -40.734  10.972 -58.930  1.00  0.00      SOLV H
ATOM  67910  H2  TIP3 8872     -39.493  10.808 -58.089  1.00  0.00      SOLV H
ATOM  67911  OH2 TIP3 8873     -46.891  -8.732 -59.483  1.00  0.00      SOLV O
ATOM  67912  H1  TIP3 8873     -47.078  -8.808 -60.445  1.00  0.00      SOLV H
ATOM  67913  H2  TIP3 8873     -47.007  -9.662 -59.187  1.00  0.00      SOLV H
ATOM  67914  OH2 TIP3 8874     -54.094   6.274 -51.979  1.00  0.00      SOLV O
ATOM  67915  H1  TIP3 8874     -53.452   6.240 -51.243  1.00  0.00      SOLV H
ATOM  67916  H2  TIP3 8874     -54.223   5.332 -52.173  1.00  0.00      SOLV H
ATOM  67917  OH2 TIP3 8875     -49.395   6.767 -50.391  1.00  0.00      SOLV O
ATOM  67918  H1  TIP3 8875     -48.514   6.552 -50.050  1.00  0.00      SOLV H
ATOM  67919  H2  TIP3 8875     -49.337   6.433 -51.302  1.00  0.00      SOLV H
ATOM  67920  OH2 TIP3 8876     -45.281   7.663 -68.961  1.00  0.00      SOLV O
ATOM  67921  H1  TIP3 8876     -45.748   6.803 -68.859  1.00  0.00      SOLV H
ATOM  67922  H2  TIP3 8876     -44.413   7.361 -69.282  1.00  0.00      SOLV H
ATOM  67923  OH2 TIP3 8877     -42.603   7.337 -51.681  1.00  0.00      SOLV O
ATOM  67924  H1  TIP3 8877     -42.697   6.455 -51.266  1.00  0.00      SOLV H
ATOM  67925  H2  TIP3 8877     -42.019   7.798 -51.046  1.00  0.00      SOLV H
ATOM  67926  OH2 TIP3 8878     -40.939   8.993 -68.754  1.00  0.00      SOLV O
ATOM  67927  H1  TIP3 8878     -40.418   8.275 -68.360  1.00  0.00      SOLV H
ATOM  67928  H2  TIP3 8878     -40.295   9.369 -69.386  1.00  0.00      SOLV H
ATOM  67929  OH2 TIP3 8879     -52.097   0.385 -51.072  1.00  0.00      SOLV O
ATOM  67930  H1  TIP3 8879     -51.699  -0.485 -51.252  1.00  0.00      SOLV H
ATOM  67931  H2  TIP3 8879     -52.931   0.340 -51.580  1.00  0.00      SOLV H
ATOM  67932  OH2 TIP3 8880     -48.194   2.016 -69.018  1.00  0.00      SOLV O
ATOM  67933  H1  TIP3 8880     -47.753   1.473 -68.348  1.00  0.00      SOLV H
ATOM  67934  H2  TIP3 8880     -47.412   2.316 -69.529  1.00  0.00      SOLV H
ATOM  67935  OH2 TIP3 8881     -45.842   2.601 -51.619  1.00  0.00      SOLV O
ATOM  67936  H1  TIP3 8881     -46.218   2.748 -52.499  1.00  0.00      SOLV H
ATOM  67937  H2  TIP3 8881     -45.403   1.729 -51.703  1.00  0.00      SOLV H
ATOM  67938  OH2 TIP3 8882     -43.446   4.967 -69.211  1.00  0.00      SOLV O
ATOM  67939  H1  TIP3 8882     -43.626   4.951 -68.253  1.00  0.00      SOLV H
ATOM  67940  H2  TIP3 8882     -43.256   4.023 -69.388  1.00  0.00      SOLV H
ATOM  67941  OH2 TIP3 8883     -40.419   4.342 -54.267  1.00  0.00      SOLV O
ATOM  67942  H1  TIP3 8883     -39.827   5.120 -54.285  1.00  0.00      SOLV H
ATOM  67943  H2  TIP3 8883     -41.282   4.770 -54.165  1.00  0.00      SOLV H
ATOM  67944  OH2 TIP3 8884     -50.420  -2.046 -51.673  1.00  0.00      SOLV O
ATOM  67945  H1  TIP3 8884     -49.630  -2.596 -51.674  1.00  0.00      SOLV H
ATOM  67946  H2  TIP3 8884     -50.558  -1.961 -50.703  1.00  0.00      SOLV H
ATOM  67947  OH2 TIP3 8885     -46.360   0.645 -66.576  1.00  0.00      SOLV O
ATOM  67948  H1  TIP3 8885     -46.665  -0.030 -65.954  1.00  0.00      SOLV H
ATOM  67949  H2  TIP3 8885     -45.856   0.108 -67.222  1.00  0.00      SOLV H
ATOM  67950  OH2 TIP3 8886     -46.324  -1.694 -54.292  1.00  0.00      SOLV O
ATOM  67951  H1  TIP3 8886     -47.136  -1.226 -54.022  1.00  0.00      SOLV H
ATOM  67952  H2  TIP3 8886     -45.998  -1.116 -55.003  1.00  0.00      SOLV H
ATOM  67953  OH2 TIP3 8887     -44.757  -0.793 -68.344  1.00  0.00      SOLV O
ATOM  67954  H1  TIP3 8887     -44.881  -0.734 -69.313  1.00  0.00      SOLV H
ATOM  67955  H2  TIP3 8887     -43.892  -0.347 -68.234  1.00  0.00      SOLV H
ATOM  67956  OH2 TIP3 8888     -42.405   2.395 -50.972  1.00  0.00      SOLV O
ATOM  67957  H1  TIP3 8888     -41.504   2.737 -50.996  1.00  0.00      SOLV H
ATOM  67958  H2  TIP3 8888     -42.332   1.680 -50.321  1.00  0.00      SOLV H
ATOM  67959  OH2 TIP3 8889     -45.006  -3.956 -53.188  1.00  0.00      SOLV O
ATOM  67960  H1  TIP3 8889     -44.768  -4.613 -53.856  1.00  0.00      SOLV H
ATOM  67961  H2  TIP3 8889     -45.412  -3.233 -53.712  1.00  0.00      SOLV H
ATOM  67962  OH2 TIP3 8890     -44.099  -5.465 -55.746  1.00  0.00      SOLV O
ATOM  67963  H1  TIP3 8890     -43.975  -4.664 -56.287  1.00  0.00      SOLV H
ATOM  67964  H2  TIP3 8890     -44.996  -5.759 -56.032  1.00  0.00      SOLV H
ATOM  67965  OH2 TIP3 8891     -44.532   0.169 -55.524  1.00  0.00      SOLV O
ATOM  67966  H1  TIP3 8891     -43.712   0.464 -55.938  1.00  0.00      SOLV H
ATOM  67967  H2  TIP3 8891     -45.134   0.913 -55.716  1.00  0.00      SOLV H
ATOM  67968  OH2 TIP3 8892     -39.663  -0.378 -50.498  1.00  0.00      SOLV O
ATOM  67969  H1  TIP3 8892     -39.077  -1.148 -50.500  1.00  0.00      SOLV H
ATOM  67970  H2  TIP3 8892     -39.021   0.346 -50.421  1.00  0.00      SOLV H
ATOM  67971  OH2 TIP3 8893     -39.276   2.695 -52.401  1.00  0.00      SOLV O
ATOM  67972  H1  TIP3 8893     -39.804   3.327 -52.933  1.00  0.00      SOLV H
ATOM  67973  H2  TIP3 8893     -38.382   3.086 -52.523  1.00  0.00      SOLV H
ATOM  67974  OH2 TIP3 8894     -46.918  -3.391 -51.239  1.00  0.00      SOLV O
ATOM  67975  H1  TIP3 8894     -47.466  -4.183 -51.396  1.00  0.00      SOLV H
ATOM  67976  H2  TIP3 8894     -46.232  -3.471 -51.924  1.00  0.00      SOLV H
ATOM  67977  OH2 TIP3 8895     -42.534  -7.545 -55.359  1.00  0.00      SOLV O
ATOM  67978  H1  TIP3 8895     -43.145  -6.773 -55.297  1.00  0.00      SOLV H
ATOM  67979  H2  TIP3 8895     -43.153  -8.239 -55.675  1.00  0.00      SOLV H
ATOM  67980  OH2 TIP3 8896     -42.768  -3.137 -51.703  1.00  0.00      SOLV O
ATOM  67981  H1  TIP3 8896     -42.958  -3.400 -50.782  1.00  0.00      SOLV H
ATOM  67982  H2  TIP3 8896     -43.565  -3.496 -52.144  1.00  0.00      SOLV H
ATOM  67983  OH2 TIP3 8897     -40.022  -3.016 -52.665  1.00  0.00      SOLV O
ATOM  67984  H1  TIP3 8897     -40.904  -3.221 -52.307  1.00  0.00      SOLV H
ATOM  67985  H2  TIP3 8897     -39.437  -3.372 -51.961  1.00  0.00      SOLV H
ATOM  67986  OH2 TIP3 8898     -38.037  -3.709 -50.708  1.00  0.00      SOLV O
ATOM  67987  H1  TIP3 8898     -37.763  -4.646 -50.648  1.00  0.00      SOLV H
ATOM  67988  H2  TIP3 8898     -38.337  -3.513 -49.791  1.00  0.00      SOLV H
ATOM  67989  OH2 TIP3 8899     -48.011  -5.936 -51.593  1.00  0.00      SOLV O
ATOM  67990  H1  TIP3 8899     -47.594  -6.625 -52.131  1.00  0.00      SOLV H
ATOM  67991  H2  TIP3 8899     -47.907  -6.313 -50.693  1.00  0.00      SOLV H
ATOM  67992  OH2 TIP3 8900     -42.133  -8.047 -52.612  1.00  0.00      SOLV O
ATOM  67993  H1  TIP3 8900     -41.299  -8.560 -52.580  1.00  0.00      SOLV H
ATOM  67994  H2  TIP3 8900     -42.304  -7.998 -53.563  1.00  0.00      SOLV H
ATOM  67995  OH2 TIP3 8901     -42.303  -6.418 -50.457  1.00  0.00      SOLV O
ATOM  67996  H1  TIP3 8901     -42.306  -6.929 -51.295  1.00  0.00      SOLV H
ATOM  67997  H2  TIP3 8901     -43.120  -5.878 -50.520  1.00  0.00      SOLV H
ATOM  67998  OH2 TIP3 8902     -48.481   9.389 -67.283  1.00  0.00      SOLV O
ATOM  67999  H1  TIP3 8902     -47.571   9.734 -67.230  1.00  0.00      SOLV H
ATOM  68000  H2  TIP3 8902     -48.816   9.946 -68.008  1.00  0.00      SOLV H
ATOM  68001  OH2 TIP3 8903     -52.689   2.159 -67.819  1.00  0.00      SOLV O
ATOM  68002  H1  TIP3 8903     -51.817   2.577 -67.646  1.00  0.00      SOLV H
ATOM  68003  H2  TIP3 8903     -52.456   1.495 -68.506  1.00  0.00      SOLV H
ATOM  68004  OH2 TIP3 8904     -55.557   6.783 -62.819  1.00  0.00      SOLV O
ATOM  68005  H1  TIP3 8904     -56.131   6.193 -63.367  1.00  0.00      SOLV H
ATOM  68006  H2  TIP3 8904     -55.281   6.198 -62.117  1.00  0.00      SOLV H
ATOM  68007  OH2 TIP3 8905     -37.925  11.804 -57.991  1.00  0.00      SOLV O
ATOM  68008  H1  TIP3 8905     -38.117  11.956 -57.041  1.00  0.00      SOLV H
ATOM  68009  H2  TIP3 8905     -37.691  12.693 -58.273  1.00  0.00      SOLV H
ATOM  68010  OH2 TIP3 8906     -38.190  11.320 -55.206  1.00  0.00      SOLV O
ATOM  68011  H1  TIP3 8906     -38.537  10.427 -55.407  1.00  0.00      SOLV H
ATOM  68012  H2  TIP3 8906     -37.725  11.117 -54.376  1.00  0.00      SOLV H
ATOM  68013  OH2 TIP3 8907     -38.463   6.839 -50.547  1.00  0.00      SOLV O
ATOM  68014  H1  TIP3 8907     -39.133   6.446 -49.967  1.00  0.00      SOLV H
ATOM  68015  H2  TIP3 8907     -38.155   7.596 -50.005  1.00  0.00      SOLV H
ATOM  68016  OH2 TIP3 8908     -36.576   5.641 -64.925  1.00  0.00      SOLV O
ATOM  68017  H1  TIP3 8908     -35.881   6.317 -64.815  1.00  0.00      SOLV H
ATOM  68018  H2  TIP3 8908     -36.279   4.968 -64.275  1.00  0.00      SOLV H
ATOM  68019  OH2 TIP3 8909     -35.504   3.984 -63.078  1.00  0.00      SOLV O
ATOM  68020  H1  TIP3 8909     -36.074   3.248 -62.763  1.00  0.00      SOLV H
ATOM  68021  H2  TIP3 8909     -35.030   4.265 -62.275  1.00  0.00      SOLV H
ATOM  68022  OH2 TIP3 8910     -36.554   6.528 -57.920  1.00  0.00      SOLV O
ATOM  68023  H1  TIP3 8910     -35.817   6.232 -58.495  1.00  0.00      SOLV H
ATOM  68024  H2  TIP3 8910     -37.023   7.223 -58.391  1.00  0.00      SOLV H
ATOM  68025  OH2 TIP3 8911     -39.033   8.659 -55.817  1.00  0.00      SOLV O
ATOM  68026  H1  TIP3 8911     -39.799   8.790 -55.227  1.00  0.00      SOLV H
ATOM  68027  H2  TIP3 8911     -39.433   8.155 -56.557  1.00  0.00      SOLV H
ATOM  68028  OH2 TIP3 8912     -35.213   3.953 -66.733  1.00  0.00      SOLV O
ATOM  68029  H1  TIP3 8912     -35.871   3.926 -67.465  1.00  0.00      SOLV H
ATOM  68030  H2  TIP3 8912     -35.668   4.543 -66.108  1.00  0.00      SOLV H
ATOM  68031  OH2 TIP3 8913     -35.692   0.719 -68.175  1.00  0.00      SOLV O
ATOM  68032  H1  TIP3 8913     -36.124   1.439 -68.696  1.00  0.00      SOLV H
ATOM  68033  H2  TIP3 8913     -35.809  -0.049 -68.761  1.00  0.00      SOLV H
ATOM  68034  OH2 TIP3 8914     -37.190   1.829 -62.487  1.00  0.00      SOLV O
ATOM  68035  H1  TIP3 8914     -36.925   0.900 -62.598  1.00  0.00      SOLV H
ATOM  68036  H2  TIP3 8914     -37.531   1.843 -61.571  1.00  0.00      SOLV H
ATOM  68037  OH2 TIP3 8915     -51.965  -1.181 -58.511  1.00  0.00      SOLV O
ATOM  68038  H1  TIP3 8915     -51.717  -1.257 -59.454  1.00  0.00      SOLV H
ATOM  68039  H2  TIP3 8915     -51.077  -1.141 -58.086  1.00  0.00      SOLV H
ATOM  68040  OH2 TIP3 8916     -36.952   3.931 -52.979  1.00  0.00      SOLV O
ATOM  68041  H1  TIP3 8916     -36.136   3.475 -52.680  1.00  0.00      SOLV H
ATOM  68042  H2  TIP3 8916     -36.734   4.853 -52.783  1.00  0.00      SOLV H
ATOM  68043  OH2 TIP3 8917     -34.812   2.459 -52.350  1.00  0.00      SOLV O
ATOM  68044  H1  TIP3 8917     -35.506   1.764 -52.317  1.00  0.00      SOLV H
ATOM  68045  H2  TIP3 8917     -34.015   1.898 -52.257  1.00  0.00      SOLV H
ATOM  68046  OH2 TIP3 8918     -35.687  -1.918 -69.085  1.00  0.00      SOLV O
ATOM  68047  H1  TIP3 8918     -34.994  -2.092 -68.418  1.00  0.00      SOLV H
ATOM  68048  H2  TIP3 8918     -36.368  -2.577 -68.901  1.00  0.00      SOLV H
ATOM  68049  OH2 TIP3 8919     -36.580  -0.577 -64.060  1.00  0.00      SOLV O
ATOM  68050  H1  TIP3 8919     -35.994  -1.367 -63.995  1.00  0.00      SOLV H
ATOM  68051  H2  TIP3 8919     -35.975   0.057 -64.480  1.00  0.00      SOLV H
ATOM  68052  OH2 TIP3 8920     -36.240   0.122 -58.631  1.00  0.00      SOLV O
ATOM  68053  H1  TIP3 8920     -35.387   0.617 -58.681  1.00  0.00      SOLV H
ATOM  68054  H2  TIP3 8920     -36.387   0.198 -57.667  1.00  0.00      SOLV H
ATOM  68055  OH2 TIP3 8921     -36.430   0.816 -55.939  1.00  0.00      SOLV O
ATOM  68056  H1  TIP3 8921     -37.307   0.891 -55.505  1.00  0.00      SOLV H
ATOM  68057  H2  TIP3 8921     -36.188   1.761 -56.051  1.00  0.00      SOLV H
ATOM  68058  OH2 TIP3 8922     -50.683  -5.788 -52.414  1.00  0.00      SOLV O
ATOM  68059  H1  TIP3 8922     -49.757  -5.685 -52.117  1.00  0.00      SOLV H
ATOM  68060  H2  TIP3 8922     -50.881  -6.684 -52.072  1.00  0.00      SOLV H
ATOM  68061  OH2 TIP3 8923     -32.280  -4.037 -50.564  1.00  0.00      SOLV O
ATOM  68062  H1  TIP3 8923     -31.597  -4.500 -51.084  1.00  0.00      SOLV H
ATOM  68063  H2  TIP3 8923     -32.424  -3.215 -51.073  1.00  0.00      SOLV H
ATOM  68064  OH2 TIP3 8924     -35.099  -2.915 -64.044  1.00  0.00      SOLV O
ATOM  68065  H1  TIP3 8924     -34.735  -3.265 -63.204  1.00  0.00      SOLV H
ATOM  68066  H2  TIP3 8924     -35.466  -3.730 -64.440  1.00  0.00      SOLV H
ATOM  68067  OH2 TIP3 8925     -49.074  -6.999 -59.494  1.00  0.00      SOLV O
ATOM  68068  H1  TIP3 8925     -48.356  -7.627 -59.279  1.00  0.00      SOLV H
ATOM  68069  H2  TIP3 8925     -48.741  -6.186 -59.079  1.00  0.00      SOLV H
ATOM  68070  OH2 TIP3 8926     -51.666  -4.787 -58.490  1.00  0.00      SOLV O
ATOM  68071  H1  TIP3 8926     -51.026  -4.723 -59.220  1.00  0.00      SOLV H
ATOM  68072  H2  TIP3 8926     -51.544  -3.923 -58.078  1.00  0.00      SOLV H
ATOM  68073  OH2 TIP3 8927     -33.372  -2.207 -52.218  1.00  0.00      SOLV O
ATOM  68074  H1  TIP3 8927     -34.349  -2.205 -52.192  1.00  0.00      SOLV H
ATOM  68075  H2  TIP3 8927     -33.206  -2.725 -53.019  1.00  0.00      SOLV H
ATOM  68076  OH2 TIP3 8928     -33.395  -2.280 -67.500  1.00  0.00      SOLV O
ATOM  68077  H1  TIP3 8928     -32.751  -2.828 -67.988  1.00  0.00      SOLV H
ATOM  68078  H2  TIP3 8928     -32.905  -1.445 -67.382  1.00  0.00      SOLV H
ATOM  68079  OH2 TIP3 8929     -50.021  -8.154 -64.387  1.00  0.00      SOLV O
ATOM  68080  H1  TIP3 8929     -50.967  -8.352 -64.500  1.00  0.00      SOLV H
ATOM  68081  H2  TIP3 8929     -49.850  -7.494 -65.085  1.00  0.00      SOLV H
ATOM  68082  OH2 TIP3 8930     -41.117  10.838 -62.412  1.00  0.00      SOLV O
ATOM  68083  H1  TIP3 8930     -40.421  10.866 -63.098  1.00  0.00      SOLV H
ATOM  68084  H2  TIP3 8930     -40.834  11.521 -61.790  1.00  0.00      SOLV H
ATOM  68085  OH2 TIP3 8931     -49.609  -9.400 -56.079  1.00  0.00      SOLV O
ATOM  68086  H1  TIP3 8931     -50.192  -9.772 -55.393  1.00  0.00      SOLV H
ATOM  68087  H2  TIP3 8931     -50.265  -8.946 -56.642  1.00  0.00      SOLV H
ATOM  68088  OH2 TIP3 8932     -52.013   3.865 -51.913  1.00  0.00      SOLV O
ATOM  68089  H1  TIP3 8932     -52.858   3.626 -52.331  1.00  0.00      SOLV H
ATOM  68090  H2  TIP3 8932     -52.163   3.609 -50.991  1.00  0.00      SOLV H
ATOM  68091  OH2 TIP3 8933     -49.548   5.654 -55.729  1.00  0.00      SOLV O
ATOM  68092  H1  TIP3 8933     -50.150   6.396 -55.916  1.00  0.00      SOLV H
ATOM  68093  H2  TIP3 8933     -48.691   6.103 -55.893  1.00  0.00      SOLV H
ATOM  68094  OH2 TIP3 8934     -45.913   8.402 -52.746  1.00  0.00      SOLV O
ATOM  68095  H1  TIP3 8934     -45.724   8.208 -51.800  1.00  0.00      SOLV H
ATOM  68096  H2  TIP3 8934     -45.236   9.083 -52.942  1.00  0.00      SOLV H
ATOM  68097  OH2 TIP3 8935     -44.185  10.436 -53.425  1.00  0.00      SOLV O
ATOM  68098  H1  TIP3 8935     -43.304  10.088 -53.631  1.00  0.00      SOLV H
ATOM  68099  H2  TIP3 8935     -44.006  10.887 -52.572  1.00  0.00      SOLV H
ATOM  68100  OH2 TIP3 8936     -33.696  -4.293 -54.372  1.00  0.00      SOLV O
ATOM  68101  H1  TIP3 8936     -34.570  -4.353 -54.788  1.00  0.00      SOLV H
ATOM  68102  H2  TIP3 8936     -33.243  -5.083 -54.745  1.00  0.00      SOLV H
ATOM  68103  OH2 TIP3 8937     -53.108   7.772 -55.635  1.00  0.00      SOLV O
ATOM  68104  H1  TIP3 8937     -53.965   8.095 -55.977  1.00  0.00      SOLV H
ATOM  68105  H2  TIP3 8937     -53.341   7.631 -54.708  1.00  0.00      SOLV H
ATOM  68106  OH2 TIP3 8938     -50.580   8.248 -56.556  1.00  0.00      SOLV O
ATOM  68107  H1  TIP3 8938     -51.473   8.150 -56.154  1.00  0.00      SOLV H
ATOM  68108  H2  TIP3 8938     -50.779   8.852 -57.297  1.00  0.00      SOLV H
ATOM  68109  OH2 TIP3 8939     -46.126   9.765 -57.348  1.00  0.00      SOLV O
ATOM  68110  H1  TIP3 8939     -46.734  10.118 -58.023  1.00  0.00      SOLV H
ATOM  68111  H2  TIP3 8939     -46.228  10.436 -56.639  1.00  0.00      SOLV H
ATOM  68112  OH2 TIP3 8940     -43.546   9.449 -56.443  1.00  0.00      SOLV O
ATOM  68113  H1  TIP3 8940     -44.482   9.400 -56.717  1.00  0.00      SOLV H
ATOM  68114  H2  TIP3 8940     -43.404  10.405 -56.439  1.00  0.00      SOLV H
ATOM  68115  OH2 TIP3 8941     -41.661  11.778 -56.111  1.00  0.00      SOLV O
ATOM  68116  H1  TIP3 8941     -42.012  12.665 -56.350  1.00  0.00      SOLV H
ATOM  68117  H2  TIP3 8941     -41.341  11.455 -56.970  1.00  0.00      SOLV H
ATOM  68118  OH2 TIP3 8942     -53.145   6.364 -58.730  1.00  0.00      SOLV O
ATOM  68119  H1  TIP3 8942     -53.059   5.997 -57.823  1.00  0.00      SOLV H
ATOM  68120  H2  TIP3 8942     -52.221   6.327 -59.030  1.00  0.00      SOLV H
ATOM  68121  OH2 TIP3 8943     -50.771   5.762 -60.052  1.00  0.00      SOLV O
ATOM  68122  H1  TIP3 8943     -50.470   4.909 -59.678  1.00  0.00      SOLV H
ATOM  68123  H2  TIP3 8943     -50.059   6.349 -59.699  1.00  0.00      SOLV H
ATOM  68124  OH2 TIP3 8944     -48.493   7.134 -59.152  1.00  0.00      SOLV O
ATOM  68125  H1  TIP3 8944     -47.929   6.381 -59.397  1.00  0.00      SOLV H
ATOM  68126  H2  TIP3 8944     -48.351   7.154 -58.190  1.00  0.00      SOLV H
ATOM  68127  OH2 TIP3 8945     -34.933  -5.290 -59.886  1.00  0.00      SOLV O
ATOM  68128  H1  TIP3 8945     -34.512  -4.574 -60.408  1.00  0.00      SOLV H
ATOM  68129  H2  TIP3 8945     -35.861  -5.264 -60.185  1.00  0.00      SOLV H
ATOM  68130  OH2 TIP3 8946     -33.783  -3.560 -61.677  1.00  0.00      SOLV O
ATOM  68131  H1  TIP3 8946     -32.926  -3.872 -62.046  1.00  0.00      SOLV H
ATOM  68132  H2  TIP3 8946     -33.575  -2.609 -61.538  1.00  0.00      SOLV H
ATOM  68133  OH2 TIP3 8947     -47.143  -9.016 -62.224  1.00  0.00      SOLV O
ATOM  68134  H1  TIP3 8947     -47.880  -9.478 -62.668  1.00  0.00      SOLV H
ATOM  68135  H2  TIP3 8947     -46.435  -9.691 -62.294  1.00  0.00      SOLV H
ATOM  68136  OH2 TIP3 8948     -48.212  -9.618 -66.455  1.00  0.00      SOLV O
ATOM  68137  H1  TIP3 8948     -47.986  -8.820 -66.958  1.00  0.00      SOLV H
ATOM  68138  H2  TIP3 8948     -48.917  -9.304 -65.867  1.00  0.00      SOLV H
ATOM  68139  OH2 TIP3 8949     -42.832  -7.603 -62.391  1.00  0.00      SOLV O
ATOM  68140  H1  TIP3 8949     -42.105  -6.965 -62.476  1.00  0.00      SOLV H
ATOM  68141  H2  TIP3 8949     -42.862  -7.769 -61.447  1.00  0.00      SOLV H
ATOM  68142  OH2 TIP3 8950     -37.566  -5.618 -60.736  1.00  0.00      SOLV O
ATOM  68143  H1  TIP3 8950     -37.564  -5.593 -61.699  1.00  0.00      SOLV H
ATOM  68144  H2  TIP3 8950     -37.668  -6.584 -60.577  1.00  0.00      SOLV H
ATOM  68145  OH2 TIP3 8951     -36.361  -5.168 -65.117  1.00  0.00      SOLV O
ATOM  68146  H1  TIP3 8951     -37.286  -4.897 -65.218  1.00  0.00      SOLV H
ATOM  68147  H2  TIP3 8951     -36.468  -6.114 -64.869  1.00  0.00      SOLV H
ATOM  68148  OH2 TIP3 8952     -53.630   5.384 -65.400  1.00  0.00      SOLV O
ATOM  68149  H1  TIP3 8952     -54.240   5.150 -66.125  1.00  0.00      SOLV H
ATOM  68150  H2  TIP3 8952     -53.890   6.308 -65.286  1.00  0.00      SOLV H
ATOM  68151  OH2 TIP3 8953     -47.080  -7.186 -68.021  1.00  0.00      SOLV O
ATOM  68152  H1  TIP3 8953     -46.359  -7.630 -68.493  1.00  0.00      SOLV H
ATOM  68153  H2  TIP3 8953     -46.590  -6.727 -67.310  1.00  0.00      SOLV H
ATOM  68154  OH2 TIP3 8954     -42.542  -5.254 -65.503  1.00  0.00      SOLV O
ATOM  68155  H1  TIP3 8954     -42.040  -5.754 -64.842  1.00  0.00      SOLV H
ATOM  68156  H2  TIP3 8954     -42.664  -4.412 -65.016  1.00  0.00      SOLV H
ATOM  68157  OH2 TIP3 8955     -45.730   9.620 -67.127  1.00  0.00      SOLV O
ATOM  68158  H1  TIP3 8955     -44.877  10.079 -67.264  1.00  0.00      SOLV H
ATOM  68159  H2  TIP3 8955     -45.702   9.009 -67.898  1.00  0.00      SOLV H
ATOM  68160  OH2 TIP3 8956     -39.191  11.378 -64.363  1.00  0.00      SOLV O
ATOM  68161  H1  TIP3 8956     -39.099  10.527 -64.861  1.00  0.00      SOLV H
ATOM  68162  H2  TIP3 8956     -39.520  11.964 -65.078  1.00  0.00      SOLV H
ATOM  68163  OH2 TIP3 8957     -47.390  -8.516 -52.769  1.00  0.00      SOLV O
ATOM  68164  H1  TIP3 8957     -47.566  -9.371 -52.341  1.00  0.00      SOLV H
ATOM  68165  H2  TIP3 8957     -46.531  -8.313 -52.344  1.00  0.00      SOLV H
ATOM  68166  OH2 TIP3 8958     -45.259  -8.491 -51.110  1.00  0.00      SOLV O
ATOM  68167  H1  TIP3 8958     -44.309  -8.509 -51.295  1.00  0.00      SOLV H
ATOM  68168  H2  TIP3 8958     -45.379  -9.350 -50.657  1.00  0.00      SOLV H
ATOM  68169  OH2 TIP3 8959     -52.232   6.871 -68.525  1.00  0.00      SOLV O
ATOM  68170  H1  TIP3 8959     -52.522   7.052 -67.619  1.00  0.00      SOLV H
ATOM  68171  H2  TIP3 8959     -51.281   6.670 -68.417  1.00  0.00      SOLV H
ATOM  68172  OH2 TIP3 8960     -37.100  -6.294 -50.983  1.00  0.00      SOLV O
ATOM  68173  H1  TIP3 8960     -36.927  -6.740 -50.127  1.00  0.00      SOLV H
ATOM  68174  H2  TIP3 8960     -36.197  -6.033 -51.256  1.00  0.00      SOLV H
ATOM  68175  OH2 TIP3 8961     -39.482   9.918 -52.293  1.00  0.00      SOLV O
ATOM  68176  H1  TIP3 8961     -40.201   9.500 -52.805  1.00  0.00      SOLV H
ATOM  68177  H2  TIP3 8961     -39.916  10.757 -52.050  1.00  0.00      SOLV H
ATOM  68178  OH2 TIP3 8962     -23.840   8.922 -62.296  1.00  0.00      SOLV O
ATOM  68179  H1  TIP3 8962     -24.187   9.838 -62.343  1.00  0.00      SOLV H
ATOM  68180  H2  TIP3 8962     -24.433   8.470 -62.917  1.00  0.00      SOLV H
ATOM  68181  OH2 TIP3 8963     -24.657   7.898 -58.833  1.00  0.00      SOLV O
ATOM  68182  H1  TIP3 8963     -24.452   7.301 -58.095  1.00  0.00      SOLV H
ATOM  68183  H2  TIP3 8963     -24.760   7.274 -59.566  1.00  0.00      SOLV H
ATOM  68184  OH2 TIP3 8964     -31.790   5.025 -57.238  1.00  0.00      SOLV O
ATOM  68185  H1  TIP3 8964     -31.487   4.327 -56.619  1.00  0.00      SOLV H
ATOM  68186  H2  TIP3 8964     -31.174   5.729 -56.992  1.00  0.00      SOLV H
ATOM  68187  OH2 TIP3 8965     -22.219  11.914 -60.568  1.00  0.00      SOLV O
ATOM  68188  H1  TIP3 8965     -22.273  11.073 -60.091  1.00  0.00      SOLV H
ATOM  68189  H2  TIP3 8965     -22.293  12.551 -59.840  1.00  0.00      SOLV H
ATOM  68190  OH2 TIP3 8966     -32.667   9.404 -58.820  1.00  0.00      SOLV O
ATOM  68191  H1  TIP3 8966     -32.307   8.488 -59.078  1.00  0.00      SOLV H
ATOM  68192  H2  TIP3 8966     -31.738   9.728 -58.630  1.00  0.00      SOLV H
ATOM  68193  OH2 TIP3 8967     -33.350   2.282 -63.320  1.00  0.00      SOLV O
ATOM  68194  H1  TIP3 8967     -34.042   2.970 -63.352  1.00  0.00      SOLV H
ATOM  68195  H2  TIP3 8967     -33.734   1.628 -63.920  1.00  0.00      SOLV H
ATOM  68196  OH2 TIP3 8968     -33.449   4.651 -61.122  1.00  0.00      SOLV O
ATOM  68197  H1  TIP3 8968     -32.975   3.880 -60.739  1.00  0.00      SOLV H
ATOM  68198  H2  TIP3 8968     -32.804   4.943 -61.779  1.00  0.00      SOLV H
ATOM  68199  OH2 TIP3 8969     -26.605  15.775 -60.238  1.00  0.00      SOLV O
ATOM  68200  H1  TIP3 8969     -25.802  15.323 -60.590  1.00  0.00      SOLV H
ATOM  68201  H2  TIP3 8969     -26.657  15.403 -59.351  1.00  0.00      SOLV H
ATOM  68202  OH2 TIP3 8970     -27.016   9.639 -58.382  1.00  0.00      SOLV O
ATOM  68203  H1  TIP3 8970     -26.440   9.094 -58.948  1.00  0.00      SOLV H
ATOM  68204  H2  TIP3 8970     -26.324  10.031 -57.818  1.00  0.00      SOLV H
ATOM  68205  OH2 TIP3 8971     -16.055   4.595 -57.565  1.00  0.00      SOLV O
ATOM  68206  H1  TIP3 8971     -16.074   5.239 -56.828  1.00  0.00      SOLV H
ATOM  68207  H2  TIP3 8971     -15.718   5.149 -58.286  1.00  0.00      SOLV H
ATOM  68208  OH2 TIP3 8972     -22.185   5.410 -58.089  1.00  0.00      SOLV O
ATOM  68209  H1  TIP3 8972     -21.674   4.578 -58.038  1.00  0.00      SOLV H
ATOM  68210  H2  TIP3 8972     -22.275   5.513 -59.053  1.00  0.00      SOLV H
ATOM  68211  OH2 TIP3 8973     -27.957   1.313 -60.813  1.00  0.00      SOLV O
ATOM  68212  H1  TIP3 8973     -28.167   2.142 -61.289  1.00  0.00      SOLV H
ATOM  68213  H2  TIP3 8973     -28.159   0.650 -61.505  1.00  0.00      SOLV H
ATOM  68214  OH2 TIP3 8974     -20.715   4.052 -62.477  1.00  0.00      SOLV O
ATOM  68215  H1  TIP3 8974     -20.021   3.901 -61.790  1.00  0.00      SOLV H
ATOM  68216  H2  TIP3 8974     -20.278   4.713 -63.034  1.00  0.00      SOLV H
ATOM  68217  OH2 TIP3 8975     -31.975   2.510 -60.152  1.00  0.00      SOLV O
ATOM  68218  H1  TIP3 8975     -31.195   2.214 -59.635  1.00  0.00      SOLV H
ATOM  68219  H2  TIP3 8975     -31.724   2.179 -61.034  1.00  0.00      SOLV H
ATOM  68220  OH2 TIP3 8976     -27.666   5.605 -60.760  1.00  0.00      SOLV O
ATOM  68221  H1  TIP3 8976     -26.794   5.362 -60.390  1.00  0.00      SOLV H
ATOM  68222  H2  TIP3 8976     -27.880   4.810 -61.292  1.00  0.00      SOLV H
ATOM  68223  OH2 TIP3 8977     -16.057   6.172 -55.300  1.00  0.00      SOLV O
ATOM  68224  H1  TIP3 8977     -16.957   6.540 -55.450  1.00  0.00      SOLV H
ATOM  68225  H2  TIP3 8977     -16.115   5.947 -54.359  1.00  0.00      SOLV H
ATOM  68226  OH2 TIP3 8978     -28.679  -0.054 -56.803  1.00  0.00      SOLV O
ATOM  68227  H1  TIP3 8978     -29.190   0.390 -57.499  1.00  0.00      SOLV H
ATOM  68228  H2  TIP3 8978     -29.359  -0.127 -56.097  1.00  0.00      SOLV H
ATOM  68229  OH2 TIP3 8979     -24.961  11.268 -63.228  1.00  0.00      SOLV O
ATOM  68230  H1  TIP3 8979     -25.155  10.996 -64.130  1.00  0.00      SOLV H
ATOM  68231  H2  TIP3 8979     -25.551  12.036 -63.109  1.00  0.00      SOLV H
ATOM  68232  OH2 TIP3 8980     -28.826   7.980 -56.598  1.00  0.00      SOLV O
ATOM  68233  H1  TIP3 8980     -29.671   8.347 -56.257  1.00  0.00      SOLV H
ATOM  68234  H2  TIP3 8980     -28.336   8.785 -56.821  1.00  0.00      SOLV H
ATOM  68235  OH2 TIP3 8981     -18.835   3.949 -60.476  1.00  0.00      SOLV O
ATOM  68236  H1  TIP3 8981     -18.826   3.178 -59.894  1.00  0.00      SOLV H
ATOM  68237  H2  TIP3 8981     -18.411   4.625 -59.921  1.00  0.00      SOLV H
ATOM  68238  OH2 TIP3 8982     -29.772   1.497 -58.835  1.00  0.00      SOLV O
ATOM  68239  H1  TIP3 8982     -29.344   2.258 -58.378  1.00  0.00      SOLV H
ATOM  68240  H2  TIP3 8982     -29.068   1.306 -59.499  1.00  0.00      SOLV H
ATOM  68241  OH2 TIP3 8983     -31.063   9.300 -55.855  1.00  0.00      SOLV O
ATOM  68242  H1  TIP3 8983     -31.306  10.243 -55.923  1.00  0.00      SOLV H
ATOM  68243  H2  TIP3 8983     -31.777   8.953 -55.274  1.00  0.00      SOLV H
ATOM  68244  OH2 TIP3 8984     -34.608   7.685 -64.941  1.00  0.00      SOLV O
ATOM  68245  H1  TIP3 8984     -34.919   7.898 -65.841  1.00  0.00      SOLV H
ATOM  68246  H2  TIP3 8984     -34.752   8.517 -64.467  1.00  0.00      SOLV H
ATOM  68247  OH2 TIP3 8985     -22.274  13.811 -58.143  1.00  0.00      SOLV O
ATOM  68248  H1  TIP3 8985     -23.218  13.556 -58.032  1.00  0.00      SOLV H
ATOM  68249  H2  TIP3 8985     -22.364  14.758 -58.359  1.00  0.00      SOLV H
ATOM  68250  OH2 TIP3 8986     -18.110   2.898 -56.681  1.00  0.00      SOLV O
ATOM  68251  H1  TIP3 8986     -19.004   3.183 -56.927  1.00  0.00      SOLV H
ATOM  68252  H2  TIP3 8986     -17.533   3.444 -57.253  1.00  0.00      SOLV H
ATOM  68253  OH2 TIP3 8987     -24.051  -1.306 -59.330  1.00  0.00      SOLV O
ATOM  68254  H1  TIP3 8987     -23.898  -2.268 -59.372  1.00  0.00      SOLV H
ATOM  68255  H2  TIP3 8987     -24.975  -1.282 -59.004  1.00  0.00      SOLV H
ATOM  68256  OH2 TIP3 8988     -24.551  14.860 -61.668  1.00  0.00      SOLV O
ATOM  68257  H1  TIP3 8988     -23.845  14.297 -62.054  1.00  0.00      SOLV H
ATOM  68258  H2  TIP3 8988     -24.224  15.747 -61.929  1.00  0.00      SOLV H
ATOM  68259  OH2 TIP3 8989     -22.674  13.307 -63.001  1.00  0.00      SOLV O
ATOM  68260  H1  TIP3 8989     -22.757  12.575 -63.630  1.00  0.00      SOLV H
ATOM  68261  H2  TIP3 8989     -22.462  12.817 -62.180  1.00  0.00      SOLV H
ATOM  68262  OH2 TIP3 8990     -20.606  12.548 -54.569  1.00  0.00      SOLV O
ATOM  68263  H1  TIP3 8990     -20.399  11.942 -55.313  1.00  0.00      SOLV H
ATOM  68264  H2  TIP3 8990     -20.777  13.393 -55.033  1.00  0.00      SOLV H
ATOM  68265  OH2 TIP3 8991     -24.856   7.813 -64.752  1.00  0.00      SOLV O
ATOM  68266  H1  TIP3 8991     -25.689   8.118 -65.157  1.00  0.00      SOLV H
ATOM  68267  H2  TIP3 8991     -24.203   8.039 -65.439  1.00  0.00      SOLV H
ATOM  68268  OH2 TIP3 8992     -24.295   6.371 -67.832  1.00  0.00      SOLV O
ATOM  68269  H1  TIP3 8992     -23.679   6.685 -67.146  1.00  0.00      SOLV H
ATOM  68270  H2  TIP3 8992     -23.674   5.893 -68.405  1.00  0.00      SOLV H
ATOM  68271  OH2 TIP3 8993     -17.677   9.706 -56.455  1.00  0.00      SOLV O
ATOM  68272  H1  TIP3 8993     -18.585  10.077 -56.448  1.00  0.00      SOLV H
ATOM  68273  H2  TIP3 8993     -17.333  10.087 -57.286  1.00  0.00      SOLV H
ATOM  68274  OH2 TIP3 8994     -21.677   9.084 -63.908  1.00  0.00      SOLV O
ATOM  68275  H1  TIP3 8994     -22.405   9.082 -63.241  1.00  0.00      SOLV H
ATOM  68276  H2  TIP3 8994     -20.950   8.697 -63.380  1.00  0.00      SOLV H
ATOM  68277  OH2 TIP3 8995     -21.132   7.402 -54.808  1.00  0.00      SOLV O
ATOM  68278  H1  TIP3 8995     -21.422   8.060 -54.151  1.00  0.00      SOLV H
ATOM  68279  H2  TIP3 8995     -21.893   7.429 -55.421  1.00  0.00      SOLV H
ATOM  68280  OH2 TIP3 8996     -29.822   6.938 -61.886  1.00  0.00      SOLV O
ATOM  68281  H1  TIP3 8996     -29.975   6.490 -62.750  1.00  0.00      SOLV H
ATOM  68282  H2  TIP3 8996     -28.996   6.493 -61.592  1.00  0.00      SOLV H
ATOM  68283  OH2 TIP3 8997     -29.722  10.534 -59.218  1.00  0.00      SOLV O
ATOM  68284  H1  TIP3 8997     -29.501  10.135 -60.072  1.00  0.00      SOLV H
ATOM  68285  H2  TIP3 8997     -28.837  10.486 -58.796  1.00  0.00      SOLV H
ATOM  68286  OH2 TIP3 8998     -29.112   5.911 -58.327  1.00  0.00      SOLV O
ATOM  68287  H1  TIP3 8998     -28.517   6.104 -59.077  1.00  0.00      SOLV H
ATOM  68288  H2  TIP3 8998     -28.890   6.627 -57.692  1.00  0.00      SOLV H
ATOM  68289  OH2 TIP3 8999     -24.884  13.251 -57.628  1.00  0.00      SOLV O
ATOM  68290  H1  TIP3 8999     -25.306  13.787 -56.939  1.00  0.00      SOLV H
ATOM  68291  H2  TIP3 8999     -24.864  12.353 -57.227  1.00  0.00      SOLV H
ATOM  68292  OH2 TIP3 9000     -29.575  10.469 -53.656  1.00  0.00      SOLV O
ATOM  68293  H1  TIP3 9000     -30.242  10.891 -53.078  1.00  0.00      SOLV H
ATOM  68294  H2  TIP3 9000     -30.126   9.940 -54.251  1.00  0.00      SOLV H
ATOM  68295  OH2 TIP3 9001     -22.466   7.955 -66.250  1.00  0.00      SOLV O
ATOM  68296  H1  TIP3 9001     -22.081   8.384 -65.450  1.00  0.00      SOLV H
ATOM  68297  H2  TIP3 9001     -22.184   8.575 -66.960  1.00  0.00      SOLV H
ATOM  68298  OH2 TIP3 9002     -31.291   5.808 -54.439  1.00  0.00      SOLV O
ATOM  68299  H1  TIP3 9002     -31.452   6.319 -53.621  1.00  0.00      SOLV H
ATOM  68300  H2  TIP3 9002     -32.178   5.438 -54.592  1.00  0.00      SOLV H
ATOM  68301  OH2 TIP3 9003     -26.909  13.486 -62.711  1.00  0.00      SOLV O
ATOM  68302  H1  TIP3 9003     -26.464  13.983 -62.008  1.00  0.00      SOLV H
ATOM  68303  H2  TIP3 9003     -27.602  14.091 -63.000  1.00  0.00      SOLV H
ATOM  68304  OH2 TIP3 9004     -31.986  11.694 -52.867  1.00  0.00      SOLV O
ATOM  68305  H1  TIP3 9004     -32.067  11.606 -53.824  1.00  0.00      SOLV H
ATOM  68306  H2  TIP3 9004     -32.779  11.222 -52.526  1.00  0.00      SOLV H
ATOM  68307  OH2 TIP3 9005     -16.200   1.402 -66.423  1.00  0.00      SOLV O
ATOM  68308  H1  TIP3 9005     -17.097   1.248 -66.051  1.00  0.00      SOLV H
ATOM  68309  H2  TIP3 9005     -16.263   2.327 -66.718  1.00  0.00      SOLV H
ATOM  68310  OH2 TIP3 9006     -30.464   5.744 -64.313  1.00  0.00      SOLV O
ATOM  68311  H1  TIP3 9006     -30.957   6.296 -64.955  1.00  0.00      SOLV H
ATOM  68312  H2  TIP3 9006     -30.768   4.865 -64.564  1.00  0.00      SOLV H
ATOM  68313  OH2 TIP3 9007     -19.951  15.372 -67.946  1.00  0.00      SOLV O
ATOM  68314  H1  TIP3 9007     -20.072  16.337 -67.820  1.00  0.00      SOLV H
ATOM  68315  H2  TIP3 9007     -18.975  15.297 -67.979  1.00  0.00      SOLV H
ATOM  68316  OH2 TIP3 9008     -34.911   6.671 -55.572  1.00  0.00      SOLV O
ATOM  68317  H1  TIP3 9008     -35.416   6.340 -56.335  1.00  0.00      SOLV H
ATOM  68318  H2  TIP3 9008     -34.543   5.830 -55.210  1.00  0.00      SOLV H
ATOM  68319  OH2 TIP3 9009     -19.049  15.911 -52.880  1.00  0.00      SOLV O
ATOM  68320  H1  TIP3 9009     -18.905  14.957 -53.009  1.00  0.00      SOLV H
ATOM  68321  H2  TIP3 9009     -19.996  15.902 -52.609  1.00  0.00      SOLV H
ATOM  68322  OH2 TIP3 9010     -27.531  12.457 -54.187  1.00  0.00      SOLV O
ATOM  68323  H1  TIP3 9010     -27.702  13.231 -53.606  1.00  0.00      SOLV H
ATOM  68324  H2  TIP3 9010     -28.188  11.821 -53.845  1.00  0.00      SOLV H
ATOM  68325  OH2 TIP3 9011     -28.266  16.124 -64.310  1.00  0.00      SOLV O
ATOM  68326  H1  TIP3 9011     -28.367  16.049 -65.278  1.00  0.00      SOLV H
ATOM  68327  H2  TIP3 9011     -28.626  17.007 -64.118  1.00  0.00      SOLV H
ATOM  68328  OH2 TIP3 9012     -33.954  12.956 -62.472  1.00  0.00      SOLV O
ATOM  68329  H1  TIP3 9012     -33.646  12.618 -61.620  1.00  0.00      SOLV H
ATOM  68330  H2  TIP3 9012     -34.566  12.246 -62.742  1.00  0.00      SOLV H
ATOM  68331  OH2 TIP3 9013     -25.215  16.409 -67.366  1.00  0.00      SOLV O
ATOM  68332  H1  TIP3 9013     -24.497  15.882 -67.783  1.00  0.00      SOLV H
ATOM  68333  H2  TIP3 9013     -25.084  16.204 -66.418  1.00  0.00      SOLV H
ATOM  68334  OH2 TIP3 9014     -25.446  16.210 -64.592  1.00  0.00      SOLV O
ATOM  68335  H1  TIP3 9014     -26.372  15.988 -64.366  1.00  0.00      SOLV H
ATOM  68336  H2  TIP3 9014     -24.954  15.636 -63.985  1.00  0.00      SOLV H
ATOM  68337  OH2 TIP3 9015     -18.877   6.974 -52.595  1.00  0.00      SOLV O
ATOM  68338  H1  TIP3 9015     -19.617   7.111 -53.203  1.00  0.00      SOLV H
ATOM  68339  H2  TIP3 9015     -18.660   6.037 -52.767  1.00  0.00      SOLV H
ATOM  68340  OH2 TIP3 9016     -33.325   8.695 -54.564  1.00  0.00      SOLV O
ATOM  68341  H1  TIP3 9016     -32.941   8.424 -53.691  1.00  0.00      SOLV H
ATOM  68342  H2  TIP3 9016     -33.905   7.922 -54.722  1.00  0.00      SOLV H
ATOM  68343  OH2 TIP3 9017     -26.832  -1.320 -58.576  1.00  0.00      SOLV O
ATOM  68344  H1  TIP3 9017     -27.644  -1.722 -58.954  1.00  0.00      SOLV H
ATOM  68345  H2  TIP3 9017     -27.240  -0.621 -58.037  1.00  0.00      SOLV H
ATOM  68346  OH2 TIP3 9018     -22.350  -0.044 -55.172  1.00  0.00      SOLV O
ATOM  68347  H1  TIP3 9018     -21.812  -0.331 -54.409  1.00  0.00      SOLV H
ATOM  68348  H2  TIP3 9018     -23.199  -0.515 -55.022  1.00  0.00      SOLV H
ATOM  68349  OH2 TIP3 9019     -20.555   4.596 -54.329  1.00  0.00      SOLV O
ATOM  68350  H1  TIP3 9019     -21.062   4.237 -53.564  1.00  0.00      SOLV H
ATOM  68351  H2  TIP3 9019     -20.999   5.442 -54.495  1.00  0.00      SOLV H
ATOM  68352  OH2 TIP3 9020     -21.421   9.362 -68.449  1.00  0.00      SOLV O
ATOM  68353  H1  TIP3 9020     -21.416   9.229 -69.419  1.00  0.00      SOLV H
ATOM  68354  H2  TIP3 9020     -20.756  10.063 -68.352  1.00  0.00      SOLV H
ATOM  68355  OH2 TIP3 9021     -23.485   2.190 -67.799  1.00  0.00      SOLV O
ATOM  68356  H1  TIP3 9021     -23.896   1.996 -66.941  1.00  0.00      SOLV H
ATOM  68357  H2  TIP3 9021     -23.597   1.326 -68.235  1.00  0.00      SOLV H
ATOM  68358  OH2 TIP3 9022     -28.492   3.371 -57.363  1.00  0.00      SOLV O
ATOM  68359  H1  TIP3 9022     -29.113   3.211 -56.628  1.00  0.00      SOLV H
ATOM  68360  H2  TIP3 9022     -28.742   4.273 -57.655  1.00  0.00      SOLV H
ATOM  68361  OH2 TIP3 9023     -28.489   3.488 -62.425  1.00  0.00      SOLV O
ATOM  68362  H1  TIP3 9023     -29.332   3.016 -62.590  1.00  0.00      SOLV H
ATOM  68363  H2  TIP3 9023     -28.041   3.365 -63.291  1.00  0.00      SOLV H
ATOM  68364  OH2 TIP3 9024     -23.428   5.757 -63.665  1.00  0.00      SOLV O
ATOM  68365  H1  TIP3 9024     -24.071   6.431 -63.976  1.00  0.00      SOLV H
ATOM  68366  H2  TIP3 9024     -22.715   5.859 -64.319  1.00  0.00      SOLV H
ATOM  68367  OH2 TIP3 9025     -24.377   5.720 -52.236  1.00  0.00      SOLV O
ATOM  68368  H1  TIP3 9025     -24.607   4.816 -51.919  1.00  0.00      SOLV H
ATOM  68369  H2  TIP3 9025     -23.534   5.863 -51.762  1.00  0.00      SOLV H
ATOM  68370  OH2 TIP3 9026     -22.346   5.615 -60.866  1.00  0.00      SOLV O
ATOM  68371  H1  TIP3 9026     -22.775   6.059 -61.620  1.00  0.00      SOLV H
ATOM  68372  H2  TIP3 9026     -21.876   4.899 -61.346  1.00  0.00      SOLV H
ATOM  68373  OH2 TIP3 9027     -30.774   2.903 -55.617  1.00  0.00      SOLV O
ATOM  68374  H1  TIP3 9027     -30.777   3.279 -54.724  1.00  0.00      SOLV H
ATOM  68375  H2  TIP3 9027     -30.820   1.951 -55.420  1.00  0.00      SOLV H
ATOM  68376  OH2 TIP3 9028     -26.672   1.482 -68.873  1.00  0.00      SOLV O
ATOM  68377  H1  TIP3 9028     -26.919   1.075 -68.019  1.00  0.00      SOLV H
ATOM  68378  H2  TIP3 9028     -27.532   1.739 -69.233  1.00  0.00      SOLV H
ATOM  68379  OH2 TIP3 9029     -32.935  -0.967 -61.709  1.00  0.00      SOLV O
ATOM  68380  H1  TIP3 9029     -32.313  -0.803 -60.968  1.00  0.00      SOLV H
ATOM  68381  H2  TIP3 9029     -32.347  -1.183 -62.451  1.00  0.00      SOLV H
ATOM  68382  OH2 TIP3 9030     -32.037   0.078 -66.303  1.00  0.00      SOLV O
ATOM  68383  H1  TIP3 9030     -31.633   0.807 -66.825  1.00  0.00      SOLV H
ATOM  68384  H2  TIP3 9030     -32.844   0.528 -65.981  1.00  0.00      SOLV H
ATOM  68385  OH2 TIP3 9031     -23.582   6.872 -56.260  1.00  0.00      SOLV O
ATOM  68386  H1  TIP3 9031     -23.033   6.324 -56.864  1.00  0.00      SOLV H
ATOM  68387  H2  TIP3 9031     -23.846   6.208 -55.597  1.00  0.00      SOLV H
ATOM  68388  OH2 TIP3 9032     -25.232   2.076 -61.440  1.00  0.00      SOLV O
ATOM  68389  H1  TIP3 9032     -26.097   1.732 -61.145  1.00  0.00      SOLV H
ATOM  68390  H2  TIP3 9032     -24.725   2.044 -60.614  1.00  0.00      SOLV H
ATOM  68391  OH2 TIP3 9033     -30.655   1.777 -62.571  1.00  0.00      SOLV O
ATOM  68392  H1  TIP3 9033     -31.539   1.684 -62.979  1.00  0.00      SOLV H
ATOM  68393  H2  TIP3 9033     -30.147   1.038 -62.952  1.00  0.00      SOLV H
ATOM  68394  OH2 TIP3 9034     -27.331   3.045 -64.894  1.00  0.00      SOLV O
ATOM  68395  H1  TIP3 9034     -26.418   3.385 -64.787  1.00  0.00      SOLV H
ATOM  68396  H2  TIP3 9034     -27.671   3.529 -65.670  1.00  0.00      SOLV H
ATOM  68397  OH2 TIP3 9035     -20.896   2.886 -58.231  1.00  0.00      SOLV O
ATOM  68398  H1  TIP3 9035     -21.477   2.647 -57.473  1.00  0.00      SOLV H
ATOM  68399  H2  TIP3 9035     -21.268   2.336 -58.939  1.00  0.00      SOLV H
ATOM  68400  OH2 TIP3 9036     -28.796   3.667 -67.314  1.00  0.00      SOLV O
ATOM  68401  H1  TIP3 9036     -29.280   3.251 -68.052  1.00  0.00      SOLV H
ATOM  68402  H2  TIP3 9036     -28.163   4.215 -67.816  1.00  0.00      SOLV H
ATOM  68403  OH2 TIP3 9037     -23.012  18.620 -51.853  1.00  0.00      SOLV O
ATOM  68404  H1  TIP3 9037     -22.871  19.070 -52.707  1.00  0.00      SOLV H
ATOM  68405  H2  TIP3 9037     -22.453  19.149 -51.258  1.00  0.00      SOLV H
ATOM  68406  OH2 TIP3 9038     -32.108   7.571 -52.366  1.00  0.00      SOLV O
ATOM  68407  H1  TIP3 9038     -31.501   7.842 -51.643  1.00  0.00      SOLV H
ATOM  68408  H2  TIP3 9038     -32.875   7.295 -51.810  1.00  0.00      SOLV H
ATOM  68409  OH2 TIP3 9039     -25.034   5.028 -59.563  1.00  0.00      SOLV O
ATOM  68410  H1  TIP3 9039     -24.227   4.795 -60.044  1.00  0.00      SOLV H
ATOM  68411  H2  TIP3 9039     -24.949   4.490 -58.755  1.00  0.00      SOLV H
ATOM  68412  OH2 TIP3 9040     -28.397  -0.148 -63.129  1.00  0.00      SOLV O
ATOM  68413  H1  TIP3 9040     -28.465  -1.118 -63.060  1.00  0.00      SOLV H
ATOM  68414  H2  TIP3 9040     -27.613  -0.039 -63.684  1.00  0.00      SOLV H
ATOM  68415  OH2 TIP3 9041     -25.676   3.126 -57.142  1.00  0.00      SOLV O
ATOM  68416  H1  TIP3 9041     -26.633   3.306 -57.065  1.00  0.00      SOLV H
ATOM  68417  H2  TIP3 9041     -25.297   3.562 -56.353  1.00  0.00      SOLV H
ATOM  68418  OH2 TIP3 9042     -27.235   9.108 -65.404  1.00  0.00      SOLV O
ATOM  68419  H1  TIP3 9042     -27.793   8.399 -65.792  1.00  0.00      SOLV H
ATOM  68420  H2  TIP3 9042     -27.511   9.103 -64.462  1.00  0.00      SOLV H
ATOM  68421  OH2 TIP3 9043     -20.188  10.789 -56.667  1.00  0.00      SOLV O
ATOM  68422  H1  TIP3 9043     -19.839  11.436 -57.319  1.00  0.00      SOLV H
ATOM  68423  H2  TIP3 9043     -20.977  10.440 -57.130  1.00  0.00      SOLV H
ATOM  68424  OH2 TIP3 9044     -21.200   3.620 -67.298  1.00  0.00      SOLV O
ATOM  68425  H1  TIP3 9044     -22.142   3.384 -67.446  1.00  0.00      SOLV H
ATOM  68426  H2  TIP3 9044     -21.244   4.494 -66.857  1.00  0.00      SOLV H
ATOM  68427  OH2 TIP3 9045     -25.917   9.852 -54.257  1.00  0.00      SOLV O
ATOM  68428  H1  TIP3 9045     -25.985   9.356 -53.427  1.00  0.00      SOLV H
ATOM  68429  H2  TIP3 9045     -26.430  10.648 -54.069  1.00  0.00      SOLV H
ATOM  68430  OH2 TIP3 9046     -21.162   5.659 -65.569  1.00  0.00      SOLV O
ATOM  68431  H1  TIP3 9046     -20.269   5.813 -65.197  1.00  0.00      SOLV H
ATOM  68432  H2  TIP3 9046     -21.362   6.500 -66.023  1.00  0.00      SOLV H
ATOM  68433  OH2 TIP3 9047     -31.598   6.998 -59.619  1.00  0.00      SOLV O
ATOM  68434  H1  TIP3 9047     -30.953   7.016 -60.357  1.00  0.00      SOLV H
ATOM  68435  H2  TIP3 9047     -31.299   6.180 -59.175  1.00  0.00      SOLV H
ATOM  68436  OH2 TIP3 9048     -25.746  11.212 -66.409  1.00  0.00      SOLV O
ATOM  68437  H1  TIP3 9048     -26.353  11.912 -66.086  1.00  0.00      SOLV H
ATOM  68438  H2  TIP3 9048     -26.248  10.407 -66.168  1.00  0.00      SOLV H
ATOM  68439  OH2 TIP3 9049     -33.832   4.437 -54.388  1.00  0.00      SOLV O
ATOM  68440  H1  TIP3 9049     -33.643   4.121 -53.480  1.00  0.00      SOLV H
ATOM  68441  H2  TIP3 9049     -34.301   3.665 -54.755  1.00  0.00      SOLV H
ATOM  68442  OH2 TIP3 9050     -27.111   6.384 -52.216  1.00  0.00      SOLV O
ATOM  68443  H1  TIP3 9050     -27.330   5.927 -53.042  1.00  0.00      SOLV H
ATOM  68444  H2  TIP3 9050     -26.134   6.324 -52.215  1.00  0.00      SOLV H
ATOM  68445  OH2 TIP3 9051     -24.602  12.901 -54.293  1.00  0.00      SOLV O
ATOM  68446  H1  TIP3 9051     -25.540  12.733 -54.467  1.00  0.00      SOLV H
ATOM  68447  H2  TIP3 9051     -24.634  13.178 -53.352  1.00  0.00      SOLV H
ATOM  68448  OH2 TIP3 9052     -16.682   7.480 -65.830  1.00  0.00      SOLV O
ATOM  68449  H1  TIP3 9052     -17.103   7.034 -66.598  1.00  0.00      SOLV H
ATOM  68450  H2  TIP3 9052     -16.849   8.404 -66.106  1.00  0.00      SOLV H
ATOM  68451  OH2 TIP3 9053     -18.479  12.999 -53.032  1.00  0.00      SOLV O
ATOM  68452  H1  TIP3 9053     -19.401  12.857 -53.359  1.00  0.00      SOLV H
ATOM  68453  H2  TIP3 9053     -18.014  13.071 -53.894  1.00  0.00      SOLV H
ATOM  68454  OH2 TIP3 9054     -21.159  15.203 -65.466  1.00  0.00      SOLV O
ATOM  68455  H1  TIP3 9054     -21.247  14.315 -65.095  1.00  0.00      SOLV H
ATOM  68456  H2  TIP3 9054     -20.766  15.039 -66.344  1.00  0.00      SOLV H
ATOM  68457  OH2 TIP3 9055     -22.083   9.370 -58.338  1.00  0.00      SOLV O
ATOM  68458  H1  TIP3 9055     -22.906   8.867 -58.473  1.00  0.00      SOLV H
ATOM  68459  H2  TIP3 9055     -21.443   8.797 -58.803  1.00  0.00      SOLV H
ATOM  68460  OH2 TIP3 9056     -30.581  10.971 -62.191  1.00  0.00      SOLV O
ATOM  68461  H1  TIP3 9056     -30.343  11.869 -62.487  1.00  0.00      SOLV H
ATOM  68462  H2  TIP3 9056     -31.413  10.851 -62.656  1.00  0.00      SOLV H
ATOM  68463  OH2 TIP3 9057     -32.771   4.655 -67.743  1.00  0.00      SOLV O
ATOM  68464  H1  TIP3 9057     -32.477   5.471 -67.296  1.00  0.00      SOLV H
ATOM  68465  H2  TIP3 9057     -33.696   4.574 -67.418  1.00  0.00      SOLV H
ATOM  68466  OH2 TIP3 9058     -28.439   9.221 -62.808  1.00  0.00      SOLV O
ATOM  68467  H1  TIP3 9058     -29.003   9.985 -62.610  1.00  0.00      SOLV H
ATOM  68468  H2  TIP3 9058     -28.924   8.502 -62.363  1.00  0.00      SOLV H
ATOM  68469  OH2 TIP3 9059     -29.444  13.357 -56.351  1.00  0.00      SOLV O
ATOM  68470  H1  TIP3 9059     -29.167  14.257 -56.594  1.00  0.00      SOLV H
ATOM  68471  H2  TIP3 9059     -28.740  13.125 -55.712  1.00  0.00      SOLV H
ATOM  68472  OH2 TIP3 9060     -31.336  13.522 -63.144  1.00  0.00      SOLV O
ATOM  68473  H1  TIP3 9060     -32.300  13.386 -63.093  1.00  0.00      SOLV H
ATOM  68474  H2  TIP3 9060     -31.255  14.458 -62.881  1.00  0.00      SOLV H
ATOM  68475  OH2 TIP3 9061     -24.771  10.680 -56.690  1.00  0.00      SOLV O
ATOM  68476  H1  TIP3 9061     -25.008  10.353 -55.797  1.00  0.00      SOLV H
ATOM  68477  H2  TIP3 9061     -23.902  10.270 -56.819  1.00  0.00      SOLV H
ATOM  68478  OH2 TIP3 9062     -22.888  12.477 -67.609  1.00  0.00      SOLV O
ATOM  68479  H1  TIP3 9062     -22.458  12.138 -66.795  1.00  0.00      SOLV H
ATOM  68480  H2  TIP3 9062     -23.747  12.031 -67.536  1.00  0.00      SOLV H
ATOM  68481  OH2 TIP3 9063     -23.641  15.945 -54.264  1.00  0.00      SOLV O
ATOM  68482  H1  TIP3 9063     -24.152  15.263 -54.733  1.00  0.00      SOLV H
ATOM  68483  H2  TIP3 9063     -23.711  16.709 -54.875  1.00  0.00      SOLV H
ATOM  68484  OH2 TIP3 9064     -20.112  18.077 -67.317  1.00  0.00      SOLV O
ATOM  68485  H1  TIP3 9064     -19.716  18.918 -67.594  1.00  0.00      SOLV H
ATOM  68486  H2  TIP3 9064     -21.016  18.388 -67.096  1.00  0.00      SOLV H
ATOM  68487  OH2 TIP3 9065     -30.678  -0.030 -54.892  1.00  0.00      SOLV O
ATOM  68488  H1  TIP3 9065     -31.645  -0.054 -54.835  1.00  0.00      SOLV H
ATOM  68489  H2  TIP3 9065     -30.437  -0.801 -54.347  1.00  0.00      SOLV H
ATOM  68490  OH2 TIP3 9066     -21.654  11.528 -65.309  1.00  0.00      SOLV O
ATOM  68491  H1  TIP3 9066     -21.675  10.674 -64.831  1.00  0.00      SOLV H
ATOM  68492  H2  TIP3 9066     -20.721  11.781 -65.183  1.00  0.00      SOLV H
ATOM  68493  OH2 TIP3 9067     -34.665  10.686 -56.610  1.00  0.00      SOLV O
ATOM  68494  H1  TIP3 9067     -34.223  10.060 -55.994  1.00  0.00      SOLV H
ATOM  68495  H2  TIP3 9067     -34.919  11.311 -55.867  1.00  0.00      SOLV H
ATOM  68496  OH2 TIP3 9068     -28.800  11.531 -69.132  1.00  0.00      SOLV O
ATOM  68497  H1  TIP3 9068     -28.418  10.820 -69.676  1.00  0.00      SOLV H
ATOM  68498  H2  TIP3 9068     -29.071  11.037 -68.333  1.00  0.00      SOLV H
ATOM  68499  OH2 TIP3 9069     -29.826  10.719 -66.669  1.00  0.00      SOLV O
ATOM  68500  H1  TIP3 9069     -29.328  10.341 -65.934  1.00  0.00      SOLV H
ATOM  68501  H2  TIP3 9069     -29.983  11.641 -66.376  1.00  0.00      SOLV H
ATOM  68502  OH2 TIP3 9070     -32.134   6.961 -66.107  1.00  0.00      SOLV O
ATOM  68503  H1  TIP3 9070     -32.969   7.119 -65.625  1.00  0.00      SOLV H
ATOM  68504  H2  TIP3 9070     -31.968   7.842 -66.489  1.00  0.00      SOLV H
ATOM  68505  OH2 TIP3 9071     -22.286   2.626 -55.908  1.00  0.00      SOLV O
ATOM  68506  H1  TIP3 9071     -21.686   2.951 -55.220  1.00  0.00      SOLV H
ATOM  68507  H2  TIP3 9071     -22.392   1.685 -55.657  1.00  0.00      SOLV H
ATOM  68508  OH2 TIP3 9072     -21.424   2.510 -64.736  1.00  0.00      SOLV O
ATOM  68509  H1  TIP3 9072     -21.366   3.021 -65.566  1.00  0.00      SOLV H
ATOM  68510  H2  TIP3 9072     -21.116   3.154 -64.072  1.00  0.00      SOLV H
ATOM  68511  OH2 TIP3 9073     -27.670  13.180 -65.990  1.00  0.00      SOLV O
ATOM  68512  H1  TIP3 9073     -28.619  13.366 -65.881  1.00  0.00      SOLV H
ATOM  68513  H2  TIP3 9073     -27.398  13.922 -66.545  1.00  0.00      SOLV H
ATOM  68514  OH2 TIP3 9074     -24.725   3.311 -63.972  1.00  0.00      SOLV O
ATOM  68515  H1  TIP3 9074     -24.122   4.077 -63.867  1.00  0.00      SOLV H
ATOM  68516  H2  TIP3 9074     -24.865   3.040 -63.041  1.00  0.00      SOLV H
ATOM  68517  OH2 TIP3 9075     -24.439   4.514 -54.863  1.00  0.00      SOLV O
ATOM  68518  H1  TIP3 9075     -24.583   4.908 -53.981  1.00  0.00      SOLV H
ATOM  68519  H2  TIP3 9075     -23.698   3.911 -54.690  1.00  0.00      SOLV H
ATOM  68520  OH2 TIP3 9076     -22.983   0.805 -63.122  1.00  0.00      SOLV O
ATOM  68521  H1  TIP3 9076     -23.373   1.312 -62.390  1.00  0.00      SOLV H
ATOM  68522  H2  TIP3 9076     -22.421   1.484 -63.555  1.00  0.00      SOLV H
ATOM  68523  OH2 TIP3 9077     -30.503  13.309 -65.929  1.00  0.00      SOLV O
ATOM  68524  H1  TIP3 9077     -30.694  14.114 -66.469  1.00  0.00      SOLV H
ATOM  68525  H2  TIP3 9077     -30.837  13.573 -65.055  1.00  0.00      SOLV H
ATOM  68526  OH2 TIP3 9078     -27.352   0.431 -66.396  1.00  0.00      SOLV O
ATOM  68527  H1  TIP3 9078     -27.653   1.236 -65.941  1.00  0.00      SOLV H
ATOM  68528  H2  TIP3 9078     -26.407   0.419 -66.122  1.00  0.00      SOLV H
ATOM  68529  OH2 TIP3 9079     -17.916   4.569 -53.918  1.00  0.00      SOLV O
ATOM  68530  H1  TIP3 9079     -18.878   4.387 -54.014  1.00  0.00      SOLV H
ATOM  68531  H2  TIP3 9079     -17.648   4.493 -54.842  1.00  0.00      SOLV H
ATOM  68532  OH2 TIP3 9080     -20.538   7.584 -59.931  1.00  0.00      SOLV O
ATOM  68533  H1  TIP3 9080     -21.157   6.869 -60.168  1.00  0.00      SOLV H
ATOM  68534  H2  TIP3 9080     -19.850   7.091 -59.426  1.00  0.00      SOLV H
ATOM  68535  OH2 TIP3 9081     -32.440   9.584 -67.326  1.00  0.00      SOLV O
ATOM  68536  H1  TIP3 9081     -32.053  10.428 -67.046  1.00  0.00      SOLV H
ATOM  68537  H2  TIP3 9081     -31.787   9.338 -68.013  1.00  0.00      SOLV H
ATOM  68538  OH2 TIP3 9082     -31.649   2.120 -68.095  1.00  0.00      SOLV O
ATOM  68539  H1  TIP3 9082     -31.924   3.050 -67.963  1.00  0.00      SOLV H
ATOM  68540  H2  TIP3 9082     -32.413   1.737 -68.535  1.00  0.00      SOLV H
ATOM  68541  OH2 TIP3 9083     -22.598  16.670 -58.234  1.00  0.00      SOLV O
ATOM  68542  H1  TIP3 9083     -22.926  17.271 -58.933  1.00  0.00      SOLV H
ATOM  68543  H2  TIP3 9083     -21.701  17.048 -58.110  1.00  0.00      SOLV H
ATOM  68544  OH2 TIP3 9084     -29.167  -2.446 -59.480  1.00  0.00      SOLV O
ATOM  68545  H1  TIP3 9084     -29.289  -2.529 -60.450  1.00  0.00      SOLV H
ATOM  68546  H2  TIP3 9084     -29.219  -3.380 -59.186  1.00  0.00      SOLV H
ATOM  68547  OH2 TIP3 9085     -34.752  10.358 -63.249  1.00  0.00      SOLV O
ATOM  68548  H1  TIP3 9085     -35.701  10.424 -63.427  1.00  0.00      SOLV H
ATOM  68549  H2  TIP3 9085     -34.428  10.806 -64.047  1.00  0.00      SOLV H
ATOM  68550  OH2 TIP3 9086     -36.305  12.562 -51.997  1.00  0.00      SOLV O
ATOM  68551  H1  TIP3 9086     -35.681  12.529 -51.243  1.00  0.00      SOLV H
ATOM  68552  H2  TIP3 9086     -36.449  11.613 -52.149  1.00  0.00      SOLV H
ATOM  68553  OH2 TIP3 9087     -31.597  13.104 -50.420  1.00  0.00      SOLV O
ATOM  68554  H1  TIP3 9087     -30.753  12.825 -50.036  1.00  0.00      SOLV H
ATOM  68555  H2  TIP3 9087     -31.555  12.700 -51.302  1.00  0.00      SOLV H
ATOM  68556  OH2 TIP3 9088     -27.498  13.947 -68.947  1.00  0.00      SOLV O
ATOM  68557  H1  TIP3 9088     -27.976  13.089 -68.863  1.00  0.00      SOLV H
ATOM  68558  H2  TIP3 9088     -26.640  13.636 -69.284  1.00  0.00      SOLV H
ATOM  68559  OH2 TIP3 9089     -24.847  13.629 -51.668  1.00  0.00      SOLV O
ATOM  68560  H1  TIP3 9089     -24.922  12.733 -51.276  1.00  0.00      SOLV H
ATOM  68561  H2  TIP3 9089     -24.248  14.081 -51.044  1.00  0.00      SOLV H
ATOM  68562  OH2 TIP3 9090     -23.172  15.267 -68.767  1.00  0.00      SOLV O
ATOM  68563  H1  TIP3 9090     -22.643  14.587 -68.322  1.00  0.00      SOLV H
ATOM  68564  H2  TIP3 9090     -22.522  15.663 -69.380  1.00  0.00      SOLV H
ATOM  68565  OH2 TIP3 9091     -34.296   6.671 -51.109  1.00  0.00      SOLV O
ATOM  68566  H1  TIP3 9091     -33.940   5.781 -51.267  1.00  0.00      SOLV H
ATOM  68567  H2  TIP3 9091     -35.184   6.615 -51.516  1.00  0.00      SOLV H
ATOM  68568  OH2 TIP3 9092     -30.410   8.329 -68.998  1.00  0.00      SOLV O
ATOM  68569  H1  TIP3 9092     -29.980   7.744 -68.357  1.00  0.00      SOLV H
ATOM  68570  H2  TIP3 9092     -29.632   8.592 -69.534  1.00  0.00      SOLV H
ATOM  68571  OH2 TIP3 9093     -28.064   8.900 -51.621  1.00  0.00      SOLV O
ATOM  68572  H1  TIP3 9093     -28.425   9.010 -52.510  1.00  0.00      SOLV H
ATOM  68573  H2  TIP3 9093     -27.619   8.024 -51.685  1.00  0.00      SOLV H
ATOM  68574  OH2 TIP3 9094     -25.640  11.267 -69.206  1.00  0.00      SOLV O
ATOM  68575  H1  TIP3 9094     -25.852  11.230 -68.255  1.00  0.00      SOLV H
ATOM  68576  H2  TIP3 9094     -25.478  10.316 -69.395  1.00  0.00      SOLV H
ATOM  68577  OH2 TIP3 9095     -22.629  10.637 -54.204  1.00  0.00      SOLV O
ATOM  68578  H1  TIP3 9095     -22.054  11.416 -54.323  1.00  0.00      SOLV H
ATOM  68579  H2  TIP3 9095     -23.506  11.048 -54.194  1.00  0.00      SOLV H
ATOM  68580  OH2 TIP3 9096     -32.609   4.285 -51.665  1.00  0.00      SOLV O
ATOM  68581  H1  TIP3 9096     -31.855   3.678 -51.680  1.00  0.00      SOLV H
ATOM  68582  H2  TIP3 9096     -32.842   4.212 -50.730  1.00  0.00      SOLV H
ATOM  68583  OH2 TIP3 9097     -28.575   6.934 -66.565  1.00  0.00      SOLV O
ATOM  68584  H1  TIP3 9097     -28.885   6.248 -65.959  1.00  0.00      SOLV H
ATOM  68585  H2  TIP3 9097     -28.078   6.402 -67.224  1.00  0.00      SOLV H
ATOM  68586  OH2 TIP3 9098     -28.567   4.587 -54.299  1.00  0.00      SOLV O
ATOM  68587  H1  TIP3 9098     -29.357   5.085 -54.028  1.00  0.00      SOLV H
ATOM  68588  H2  TIP3 9098     -28.192   5.158 -54.993  1.00  0.00      SOLV H
ATOM  68589  OH2 TIP3 9099     -26.988   5.511 -68.340  1.00  0.00      SOLV O
ATOM  68590  H1  TIP3 9099     -27.099   5.537 -69.311  1.00  0.00      SOLV H
ATOM  68591  H2  TIP3 9099     -26.107   5.930 -68.238  1.00  0.00      SOLV H
ATOM  68592  OH2 TIP3 9100     -24.638   8.734 -50.908  1.00  0.00      SOLV O
ATOM  68593  H1  TIP3 9100     -23.712   8.977 -51.021  1.00  0.00      SOLV H
ATOM  68594  H2  TIP3 9100     -24.557   7.932 -50.358  1.00  0.00      SOLV H
ATOM  68595  OH2 TIP3 9101     -18.947  10.893 -68.890  1.00  0.00      SOLV O
ATOM  68596  H1  TIP3 9101     -18.998  10.493 -69.774  1.00  0.00      SOLV H
ATOM  68597  H2  TIP3 9101     -19.274  11.798 -69.088  1.00  0.00      SOLV H
ATOM  68598  OH2 TIP3 9102     -27.263   2.306 -53.188  1.00  0.00      SOLV O
ATOM  68599  H1  TIP3 9102     -26.949   1.677 -53.861  1.00  0.00      SOLV H
ATOM  68600  H2  TIP3 9102     -27.606   3.044 -53.729  1.00  0.00      SOLV H
ATOM  68601  OH2 TIP3 9103     -26.381   0.875 -55.654  1.00  0.00      SOLV O
ATOM  68602  H1  TIP3 9103     -26.050   1.517 -56.314  1.00  0.00      SOLV H
ATOM  68603  H2  TIP3 9103     -27.200   0.539 -56.076  1.00  0.00      SOLV H
ATOM  68604  OH2 TIP3 9104     -26.780   6.479 -55.490  1.00  0.00      SOLV O
ATOM  68605  H1  TIP3 9104     -25.943   6.681 -55.928  1.00  0.00      SOLV H
ATOM  68606  H2  TIP3 9104     -27.344   7.227 -55.747  1.00  0.00      SOLV H
ATOM  68607  OH2 TIP3 9105     -21.869   5.936 -50.629  1.00  0.00      SOLV O
ATOM  68608  H1  TIP3 9105     -21.401   5.117 -50.384  1.00  0.00      SOLV H
ATOM  68609  H2  TIP3 9105     -21.218   6.596 -50.363  1.00  0.00      SOLV H
ATOM  68610  OH2 TIP3 9106     -21.518   9.014 -52.350  1.00  0.00      SOLV O
ATOM  68611  H1  TIP3 9106     -22.047   9.595 -52.939  1.00  0.00      SOLV H
ATOM  68612  H2  TIP3 9106     -20.619   9.355 -52.545  1.00  0.00      SOLV H
ATOM  68613  OH2 TIP3 9107     -29.164   2.913 -51.272  1.00  0.00      SOLV O
ATOM  68614  H1  TIP3 9107     -29.689   2.100 -51.397  1.00  0.00      SOLV H
ATOM  68615  H2  TIP3 9107     -28.449   2.802 -51.924  1.00  0.00      SOLV H
ATOM  68616  OH2 TIP3 9108     -24.776  -1.268 -55.261  1.00  0.00      SOLV O
ATOM  68617  H1  TIP3 9108     -25.296  -0.437 -55.348  1.00  0.00      SOLV H
ATOM  68618  H2  TIP3 9108     -25.366  -1.912 -55.698  1.00  0.00      SOLV H
ATOM  68619  OH2 TIP3 9109     -25.016   3.189 -51.698  1.00  0.00      SOLV O
ATOM  68620  H1  TIP3 9109     -25.150   2.873 -50.783  1.00  0.00      SOLV H
ATOM  68621  H2  TIP3 9109     -25.777   2.764 -52.141  1.00  0.00      SOLV H
ATOM  68622  OH2 TIP3 9110     -22.222   3.274 -52.660  1.00  0.00      SOLV O
ATOM  68623  H1  TIP3 9110     -23.113   3.059 -52.333  1.00  0.00      SOLV H
ATOM  68624  H2  TIP3 9110     -21.662   2.914 -51.939  1.00  0.00      SOLV H
ATOM  68625  OH2 TIP3 9111     -20.184   2.564 -50.735  1.00  0.00      SOLV O
ATOM  68626  H1  TIP3 9111     -19.998   1.613 -50.629  1.00  0.00      SOLV H
ATOM  68627  H2  TIP3 9111     -20.558   2.808 -49.850  1.00  0.00      SOLV H
ATOM  68628  OH2 TIP3 9112     -30.253   0.337 -51.596  1.00  0.00      SOLV O
ATOM  68629  H1  TIP3 9112     -29.794  -0.326 -52.133  1.00  0.00      SOLV H
ATOM  68630  H2  TIP3 9112     -30.115  -0.022 -50.695  1.00  0.00      SOLV H
ATOM  68631  OH2 TIP3 9113     -24.369  -1.794 -52.597  1.00  0.00      SOLV O
ATOM  68632  H1  TIP3 9113     -23.515  -2.270 -52.594  1.00  0.00      SOLV H
ATOM  68633  H2  TIP3 9113     -24.529  -1.680 -53.552  1.00  0.00      SOLV H
ATOM  68634  OH2 TIP3 9114     -24.548  -0.174 -50.445  1.00  0.00      SOLV O
ATOM  68635  H1  TIP3 9114     -24.530  -0.645 -51.306  1.00  0.00      SOLV H
ATOM  68636  H2  TIP3 9114     -25.331   0.411 -50.522  1.00  0.00      SOLV H
ATOM  68637  OH2 TIP3 9115     -30.709  15.694 -67.261  1.00  0.00      SOLV O
ATOM  68638  H1  TIP3 9115     -29.789  16.015 -67.236  1.00  0.00      SOLV H
ATOM  68639  H2  TIP3 9115     -31.037  16.217 -68.015  1.00  0.00      SOLV H
ATOM  68640  OH2 TIP3 9116     -34.909   8.459 -67.817  1.00  0.00      SOLV O
ATOM  68641  H1  TIP3 9116     -34.020   8.843 -67.661  1.00  0.00      SOLV H
ATOM  68642  H2  TIP3 9116     -34.718   7.782 -68.506  1.00  0.00      SOLV H
ATOM  68643  OH2 TIP3 9117     -37.838  13.082 -62.778  1.00  0.00      SOLV O
ATOM  68644  H1  TIP3 9117     -38.346  12.473 -63.370  1.00  0.00      SOLV H
ATOM  68645  H2  TIP3 9117     -37.377  12.459 -62.205  1.00  0.00      SOLV H
ATOM  68646  OH2 TIP3 9118     -36.315  11.424 -60.971  1.00  0.00      SOLV O
ATOM  68647  H1  TIP3 9118     -36.923  10.679 -60.913  1.00  0.00      SOLV H
ATOM  68648  H2  TIP3 9118     -36.523  11.963 -60.191  1.00  0.00      SOLV H
ATOM  68649  OH2 TIP3 9119     -20.315  18.159 -57.974  1.00  0.00      SOLV O
ATOM  68650  H1  TIP3 9119     -20.278  18.318 -57.015  1.00  0.00      SOLV H
ATOM  68651  H2  TIP3 9119     -19.749  18.874 -58.301  1.00  0.00      SOLV H
ATOM  68652  OH2 TIP3 9120     -20.535  17.615 -55.119  1.00  0.00      SOLV O
ATOM  68653  H1  TIP3 9120     -20.719  16.720 -55.466  1.00  0.00      SOLV H
ATOM  68654  H2  TIP3 9120     -19.881  17.401 -54.438  1.00  0.00      SOLV H
ATOM  68655  OH2 TIP3 9121     -20.558  13.048 -50.431  1.00  0.00      SOLV O
ATOM  68656  H1  TIP3 9121     -21.393  12.751 -50.023  1.00  0.00      SOLV H
ATOM  68657  H2  TIP3 9121     -20.425  13.923 -50.011  1.00  0.00      SOLV H
ATOM  68658  OH2 TIP3 9122     -18.771  11.911 -64.959  1.00  0.00      SOLV O
ATOM  68659  H1  TIP3 9122     -18.113  12.612 -64.788  1.00  0.00      SOLV H
ATOM  68660  H2  TIP3 9122     -18.512  11.261 -64.267  1.00  0.00      SOLV H
ATOM  68661  OH2 TIP3 9123     -17.725  10.258 -63.093  1.00  0.00      SOLV O
ATOM  68662  H1  TIP3 9123     -18.299   9.539 -62.750  1.00  0.00      SOLV H
ATOM  68663  H2  TIP3 9123     -17.266  10.578 -62.292  1.00  0.00      SOLV H
ATOM  68664  OH2 TIP3 9124     -18.837  12.765 -57.996  1.00  0.00      SOLV O
ATOM  68665  H1  TIP3 9124     -18.018  12.585 -58.488  1.00  0.00      SOLV H
ATOM  68666  H2  TIP3 9124     -19.059  13.661 -58.315  1.00  0.00      SOLV H
ATOM  68667  OH2 TIP3 9125     -21.261  14.912 -55.758  1.00  0.00      SOLV O
ATOM  68668  H1  TIP3 9125     -22.079  15.073 -55.264  1.00  0.00      SOLV H
ATOM  68669  H2  TIP3 9125     -21.589  14.469 -56.572  1.00  0.00      SOLV H
ATOM  68670  OH2 TIP3 9126     -17.430  10.195 -66.704  1.00  0.00      SOLV O
ATOM  68671  H1  TIP3 9126     -18.035  10.358 -67.462  1.00  0.00      SOLV H
ATOM  68672  H2  TIP3 9126     -17.826  10.797 -66.045  1.00  0.00      SOLV H
ATOM  68673  OH2 TIP3 9127     -18.003   7.043 -68.173  1.00  0.00      SOLV O
ATOM  68674  H1  TIP3 9127     -18.227   7.671 -68.868  1.00  0.00      SOLV H
ATOM  68675  H2  TIP3 9127     -18.019   6.187 -68.654  1.00  0.00      SOLV H
ATOM  68676  OH2 TIP3 9128     -19.415   8.111 -62.493  1.00  0.00      SOLV O
ATOM  68677  H1  TIP3 9128     -19.156   7.178 -62.589  1.00  0.00      SOLV H
ATOM  68678  H2  TIP3 9128     -19.755   8.132 -61.576  1.00  0.00      SOLV H
ATOM  68679  OH2 TIP3 9129     -34.185   5.237 -58.541  1.00  0.00      SOLV O
ATOM  68680  H1  TIP3 9129     -33.929   5.007 -59.460  1.00  0.00      SOLV H
ATOM  68681  H2  TIP3 9129     -33.316   5.136 -58.082  1.00  0.00      SOLV H
ATOM  68682  OH2 TIP3 9130     -19.180  10.232 -52.771  1.00  0.00      SOLV O
ATOM  68683  H1  TIP3 9130     -18.327   9.755 -52.753  1.00  0.00      SOLV H
ATOM  68684  H2  TIP3 9130     -18.913  11.151 -52.938  1.00  0.00      SOLV H
ATOM  68685  OH2 TIP3 9131     -16.939   8.792 -52.320  1.00  0.00      SOLV O
ATOM  68686  H1  TIP3 9131     -17.698   8.153 -52.329  1.00  0.00      SOLV H
ATOM  68687  H2  TIP3 9131     -16.234   8.105 -52.267  1.00  0.00      SOLV H
ATOM  68688  OH2 TIP3 9132     -17.940   4.438 -69.021  1.00  0.00      SOLV O
ATOM  68689  H1  TIP3 9132     -17.213   4.163 -68.426  1.00  0.00      SOLV H
ATOM  68690  H2  TIP3 9132     -18.578   3.709 -68.958  1.00  0.00      SOLV H
ATOM  68691  OH2 TIP3 9133     -18.804   5.711 -64.077  1.00  0.00      SOLV O
ATOM  68692  H1  TIP3 9133     -18.230   4.913 -63.990  1.00  0.00      SOLV H
ATOM  68693  H2  TIP3 9133     -18.176   6.339 -64.468  1.00  0.00      SOLV H
ATOM  68694  OH2 TIP3 9134     -18.446   6.413 -58.636  1.00  0.00      SOLV O
ATOM  68695  H1  TIP3 9134     -17.599   6.914 -58.669  1.00  0.00      SOLV H
ATOM  68696  H2  TIP3 9134     -18.620   6.464 -57.678  1.00  0.00      SOLV H
ATOM  68697  OH2 TIP3 9135     -18.618   7.114 -55.902  1.00  0.00      SOLV O
ATOM  68698  H1  TIP3 9135     -19.525   7.156 -55.527  1.00  0.00      SOLV H
ATOM  68699  H2  TIP3 9135     -18.431   8.057 -56.074  1.00  0.00      SOLV H
ATOM  68700  OH2 TIP3 9136     -32.911   0.497 -52.419  1.00  0.00      SOLV O
ATOM  68701  H1  TIP3 9136     -31.984   0.610 -52.120  1.00  0.00      SOLV H
ATOM  68702  H2  TIP3 9136     -33.093  -0.402 -52.078  1.00  0.00      SOLV H
ATOM  68703  OH2 TIP3 9137     -14.467   2.286 -50.540  1.00  0.00      SOLV O
ATOM  68704  H1  TIP3 9137     -13.839   1.779 -51.089  1.00  0.00      SOLV H
ATOM  68705  H2  TIP3 9137     -14.656   3.071 -51.088  1.00  0.00      SOLV H
ATOM  68706  OH2 TIP3 9138     -17.308   3.374 -64.050  1.00  0.00      SOLV O
ATOM  68707  H1  TIP3 9138     -16.969   3.019 -63.201  1.00  0.00      SOLV H
ATOM  68708  H2  TIP3 9138     -17.691   2.563 -64.442  1.00  0.00      SOLV H
ATOM  68709  OH2 TIP3 9139     -31.319  -0.713 -59.463  1.00  0.00      SOLV O
ATOM  68710  H1  TIP3 9139     -30.582  -1.338 -59.292  1.00  0.00      SOLV H
ATOM  68711  H2  TIP3 9139     -30.942   0.103 -59.091  1.00  0.00      SOLV H
ATOM  68712  OH2 TIP3 9140     -33.925   1.518 -58.518  1.00  0.00      SOLV O
ATOM  68713  H1  TIP3 9140     -33.242   1.544 -59.212  1.00  0.00      SOLV H
ATOM  68714  H2  TIP3 9140     -33.730   2.344 -58.061  1.00  0.00      SOLV H
ATOM  68715  OH2 TIP3 9141     -15.586   4.109 -52.238  1.00  0.00      SOLV O
ATOM  68716  H1  TIP3 9141     -16.563   4.073 -52.177  1.00  0.00      SOLV H
ATOM  68717  H2  TIP3 9141     -15.434   3.548 -53.015  1.00  0.00      SOLV H
ATOM  68718  OH2 TIP3 9142     -15.620   4.021 -67.515  1.00  0.00      SOLV O
ATOM  68719  H1  TIP3 9142     -14.985   3.446 -67.987  1.00  0.00      SOLV H
ATOM  68720  H2  TIP3 9142     -15.100   4.834 -67.380  1.00  0.00      SOLV H
ATOM  68721  OH2 TIP3 9143     -32.242  -1.903 -64.419  1.00  0.00      SOLV O
ATOM  68722  H1  TIP3 9143     -33.200  -2.033 -64.506  1.00  0.00      SOLV H
ATOM  68723  H2  TIP3 9143     -32.058  -1.197 -65.072  1.00  0.00      SOLV H
ATOM  68724  OH2 TIP3 9144     -23.378  17.169 -62.434  1.00  0.00      SOLV O
ATOM  68725  H1  TIP3 9144     -22.635  17.122 -63.067  1.00  0.00      SOLV H
ATOM  68726  H2  TIP3 9144     -23.026  17.764 -61.757  1.00  0.00      SOLV H
ATOM  68727  OH2 TIP3 9145     -31.838  -3.115 -56.083  1.00  0.00      SOLV O
ATOM  68728  H1  TIP3 9145     -32.409  -3.488 -55.388  1.00  0.00      SOLV H
ATOM  68729  H2  TIP3 9145     -32.493  -2.661 -56.641  1.00  0.00      SOLV H
ATOM  68730  OH2 TIP3 9146     -34.258  10.189 -51.923  1.00  0.00      SOLV O
ATOM  68731  H1  TIP3 9146     -35.095   9.878 -52.301  1.00  0.00      SOLV H
ATOM  68732  H2  TIP3 9146     -34.338   9.877 -51.002  1.00  0.00      SOLV H
ATOM  68733  OH2 TIP3 9147     -31.809  11.931 -55.809  1.00  0.00      SOLV O
ATOM  68734  H1  TIP3 9147     -32.338  12.744 -55.889  1.00  0.00      SOLV H
ATOM  68735  H2  TIP3 9147     -30.916  12.344 -55.878  1.00  0.00      SOLV H
ATOM  68736  OH2 TIP3 9148     -28.155  14.702 -52.735  1.00  0.00      SOLV O
ATOM  68737  H1  TIP3 9148     -27.941  14.491 -51.799  1.00  0.00      SOLV H
ATOM  68738  H2  TIP3 9148     -27.455  15.356 -52.949  1.00  0.00      SOLV H
ATOM  68739  OH2 TIP3 9149     -26.421  16.717 -53.416  1.00  0.00      SOLV O
ATOM  68740  H1  TIP3 9149     -25.541  16.386 -53.664  1.00  0.00      SOLV H
ATOM  68741  H2  TIP3 9149     -26.211  17.173 -52.573  1.00  0.00      SOLV H
ATOM  68742  OH2 TIP3 9150     -15.916   2.000 -54.373  1.00  0.00      SOLV O
ATOM  68743  H1  TIP3 9150     -16.793   1.933 -54.790  1.00  0.00      SOLV H
ATOM  68744  H2  TIP3 9150     -15.476   1.200 -54.742  1.00  0.00      SOLV H
ATOM  68745  OH2 TIP3 9151     -35.370  13.972 -55.678  1.00  0.00      SOLV O
ATOM  68746  H1  TIP3 9151     -36.210  14.396 -55.949  1.00  0.00      SOLV H
ATOM  68747  H2  TIP3 9151     -35.532  13.921 -54.719  1.00  0.00      SOLV H
ATOM  68748  OH2 TIP3 9152     -32.832  14.490 -56.581  1.00  0.00      SOLV O
ATOM  68749  H1  TIP3 9152     -33.706  14.467 -56.138  1.00  0.00      SOLV H
ATOM  68750  H2  TIP3 9152     -32.982  15.149 -57.289  1.00  0.00      SOLV H
ATOM  68751  OH2 TIP3 9153     -28.388  16.027 -57.327  1.00  0.00      SOLV O
ATOM  68752  H1  TIP3 9153     -28.938  16.415 -58.031  1.00  0.00      SOLV H
ATOM  68753  H2  TIP3 9153     -28.432  16.727 -56.643  1.00  0.00      SOLV H
ATOM  68754  OH2 TIP3 9154     -25.793  15.728 -56.397  1.00  0.00      SOLV O
ATOM  68755  H1  TIP3 9154     -26.706  15.697 -56.733  1.00  0.00      SOLV H
ATOM  68756  H2  TIP3 9154     -25.582  16.671 -56.461  1.00  0.00      SOLV H
ATOM  68757  OH2 TIP3 9155     -23.951  18.046 -56.120  1.00  0.00      SOLV O
ATOM  68758  H1  TIP3 9155     -24.216  18.958 -56.374  1.00  0.00      SOLV H
ATOM  68759  H2  TIP3 9155     -23.510  17.738 -56.937  1.00  0.00      SOLV H
ATOM  68760  OH2 TIP3 9156     -35.238  12.234 -58.649  1.00  0.00      SOLV O
ATOM  68761  H1  TIP3 9156     -35.261  12.531 -57.714  1.00  0.00      SOLV H
ATOM  68762  H2  TIP3 9156     -34.482  12.753 -59.022  1.00  0.00      SOLV H
ATOM  68763  OH2 TIP3 9157     -32.990  11.986 -59.841  1.00  0.00      SOLV O
ATOM  68764  H1  TIP3 9157     -32.414  11.223 -59.983  1.00  0.00      SOLV H
ATOM  68765  H2  TIP3 9157     -32.280  12.668 -59.690  1.00  0.00      SOLV H
ATOM  68766  OH2 TIP3 9158     -30.770  13.373 -59.130  1.00  0.00      SOLV O
ATOM  68767  H1  TIP3 9158     -30.122  12.705 -59.420  1.00  0.00      SOLV H
ATOM  68768  H2  TIP3 9158     -30.532  13.446 -58.189  1.00  0.00      SOLV H
ATOM  68769  OH2 TIP3 9159     -22.668   1.137 -60.076  1.00  0.00      SOLV O
ATOM  68770  H1  TIP3 9159     -23.045   0.291 -59.767  1.00  0.00      SOLV H
ATOM  68771  H2  TIP3 9159     -21.865   0.843 -60.534  1.00  0.00      SOLV H
ATOM  68772  OH2 TIP3 9160     -17.152   0.991 -59.889  1.00  0.00      SOLV O
ATOM  68773  H1  TIP3 9160     -16.746   1.716 -60.413  1.00  0.00      SOLV H
ATOM  68774  H2  TIP3 9160     -18.086   1.023 -60.165  1.00  0.00      SOLV H
ATOM  68775  OH2 TIP3 9161     -15.998   2.726 -61.674  1.00  0.00      SOLV O
ATOM  68776  H1  TIP3 9161     -15.145   2.414 -62.051  1.00  0.00      SOLV H
ATOM  68777  H2  TIP3 9161     -15.802   3.679 -61.541  1.00  0.00      SOLV H
ATOM  68778  OH2 TIP3 9162     -29.375  -2.736 -62.219  1.00  0.00      SOLV O
ATOM  68779  H1  TIP3 9162     -30.095  -3.207 -62.676  1.00  0.00      SOLV H
ATOM  68780  H2  TIP3 9162     -28.647  -3.388 -62.285  1.00  0.00      SOLV H
ATOM  68781  OH2 TIP3 9163     -30.514  -3.354 -66.516  1.00  0.00      SOLV O
ATOM  68782  H1  TIP3 9163     -30.172  -2.546 -66.939  1.00  0.00      SOLV H
ATOM  68783  H2  TIP3 9163     -31.117  -2.988 -65.846  1.00  0.00      SOLV H
ATOM  68784  OH2 TIP3 9164     -25.056  -1.332 -62.379  1.00  0.00      SOLV O
ATOM  68785  H1  TIP3 9164     -24.349  -0.673 -62.474  1.00  0.00      SOLV H
ATOM  68786  H2  TIP3 9164     -25.070  -1.464 -61.424  1.00  0.00      SOLV H
ATOM  68787  OH2 TIP3 9165     -19.797   0.652 -60.775  1.00  0.00      SOLV O
ATOM  68788  H1  TIP3 9165     -19.753   0.664 -61.736  1.00  0.00      SOLV H
ATOM  68789  H2  TIP3 9165     -19.874  -0.312 -60.589  1.00  0.00      SOLV H
ATOM  68790  OH2 TIP3 9166     -18.583   1.123 -65.107  1.00  0.00      SOLV O
ATOM  68791  H1  TIP3 9166     -19.509   1.383 -65.225  1.00  0.00      SOLV H
ATOM  68792  H2  TIP3 9166     -18.687   0.173 -64.875  1.00  0.00      SOLV H
ATOM  68793  OH2 TIP3 9167     -35.852  11.704 -65.397  1.00  0.00      SOLV O
ATOM  68794  H1  TIP3 9167     -36.440  11.428 -66.129  1.00  0.00      SOLV H
ATOM  68795  H2  TIP3 9167     -36.139  12.626 -65.327  1.00  0.00      SOLV H
ATOM  68796  OH2 TIP3 9168     -29.305  -0.946 -67.990  1.00  0.00      SOLV O
ATOM  68797  H1  TIP3 9168     -28.576  -1.324 -68.512  1.00  0.00      SOLV H
ATOM  68798  H2  TIP3 9168     -28.808  -0.436 -67.318  1.00  0.00      SOLV H
ATOM  68799  OH2 TIP3 9169     -24.778   1.031 -65.492  1.00  0.00      SOLV O
ATOM  68800  H1  TIP3 9169     -24.254   0.539 -64.841  1.00  0.00      SOLV H
ATOM  68801  H2  TIP3 9169     -24.882   1.876 -65.006  1.00  0.00      SOLV H
ATOM  68802  OH2 TIP3 9170     -27.956  15.915 -67.130  1.00  0.00      SOLV O
ATOM  68803  H1  TIP3 9170     -27.096  16.361 -67.266  1.00  0.00      SOLV H
ATOM  68804  H2  TIP3 9170     -27.927  15.293 -67.892  1.00  0.00      SOLV H
ATOM  68805  OH2 TIP3 9171     -21.419  17.664 -64.376  1.00  0.00      SOLV O
ATOM  68806  H1  TIP3 9171     -21.325  16.804 -64.854  1.00  0.00      SOLV H
ATOM  68807  H2  TIP3 9171     -21.751  18.241 -65.092  1.00  0.00      SOLV H
ATOM  68808  OH2 TIP3 9172     -29.628  -2.234 -52.760  1.00  0.00      SOLV O
ATOM  68809  H1  TIP3 9172     -29.772  -3.096 -52.336  1.00  0.00      SOLV H
ATOM  68810  H2  TIP3 9172     -28.756  -2.024 -52.363  1.00  0.00      SOLV H
ATOM  68811  OH2 TIP3 9173     -27.492  -2.204 -51.108  1.00  0.00      SOLV O
ATOM  68812  H1  TIP3 9173     -26.542  -2.204 -51.306  1.00  0.00      SOLV H
ATOM  68813  H2  TIP3 9173     -27.592  -3.067 -50.655  1.00  0.00      SOLV H
ATOM  68814  OH2 TIP3 9174     -34.450  13.191 -68.523  1.00  0.00      SOLV O
ATOM  68815  H1  TIP3 9174     -34.740  13.323 -67.610  1.00  0.00      SOLV H
ATOM  68816  H2  TIP3 9174     -33.508  12.943 -68.428  1.00  0.00      SOLV H
ATOM  68817  OH2 TIP3 9175     -19.318  -0.034 -50.997  1.00  0.00      SOLV O
ATOM  68818  H1  TIP3 9175     -19.173  -0.443 -50.116  1.00  0.00      SOLV H
ATOM  68819  H2  TIP3 9175     -18.418   0.250 -51.243  1.00  0.00      SOLV H
ATOM  68820  OH2 TIP3 9176     -21.738  16.161 -52.221  1.00  0.00      SOLV O
ATOM  68821  H1  TIP3 9176     -22.405  15.795 -52.837  1.00  0.00      SOLV H
ATOM  68822  H2  TIP3 9176     -22.125  17.048 -52.083  1.00  0.00      SOLV H
ATOM  68823  OH2 TIP3 9177      -6.065  15.214 -62.291  1.00  0.00      SOLV O
ATOM  68824  H1  TIP3 9177      -6.415  16.127 -62.352  1.00  0.00      SOLV H
ATOM  68825  H2  TIP3 9177      -6.651  14.750 -62.912  1.00  0.00      SOLV H
ATOM  68826  OH2 TIP3 9178      -6.877  14.188 -58.821  1.00  0.00      SOLV O
ATOM  68827  H1  TIP3 9178      -6.667  13.567 -58.106  1.00  0.00      SOLV H
ATOM  68828  H2  TIP3 9178      -6.983  13.580 -59.569  1.00  0.00      SOLV H
ATOM  68829  OH2 TIP3 9179     -14.014  11.309 -57.202  1.00  0.00      SOLV O
ATOM  68830  H1  TIP3 9179     -13.666  10.607 -56.618  1.00  0.00      SOLV H
ATOM  68831  H2  TIP3 9179     -13.398  12.036 -57.063  1.00  0.00      SOLV H
ATOM  68832  OH2 TIP3 9180      -4.446  18.206 -60.568  1.00  0.00      SOLV O
ATOM  68833  H1  TIP3 9180      -4.486  17.354 -60.111  1.00  0.00      SOLV H
ATOM  68834  H2  TIP3 9180      -4.516  18.828 -59.832  1.00  0.00      SOLV H
ATOM  68835  OH2 TIP3 9181     -14.587  15.788 -58.775  1.00  0.00      SOLV O
ATOM  68836  H1  TIP3 9181     -14.565  14.851 -59.062  1.00  0.00      SOLV H
ATOM  68837  H2  TIP3 9181     -13.636  15.962 -58.681  1.00  0.00      SOLV H
ATOM  68838  OH2 TIP3 9182     -15.551   8.573 -63.344  1.00  0.00      SOLV O
ATOM  68839  H1  TIP3 9182     -16.254   9.251 -63.325  1.00  0.00      SOLV H
ATOM  68840  H2  TIP3 9182     -15.970   7.906 -63.903  1.00  0.00      SOLV H
ATOM  68841  OH2 TIP3 9183     -15.693  10.907 -61.152  1.00  0.00      SOLV O
ATOM  68842  H1  TIP3 9183     -15.197  10.173 -60.730  1.00  0.00      SOLV H
ATOM  68843  H2  TIP3 9183     -15.027  11.262 -61.753  1.00  0.00      SOLV H
ATOM  68844  OH2 TIP3 9184      -8.801  22.088 -60.240  1.00  0.00      SOLV O
ATOM  68845  H1  TIP3 9184      -8.018  21.601 -60.587  1.00  0.00      SOLV H
ATOM  68846  H2  TIP3 9184      -8.927  21.680 -59.378  1.00  0.00      SOLV H
ATOM  68847  OH2 TIP3 9185      -9.235  15.902 -58.356  1.00  0.00      SOLV O
ATOM  68848  H1  TIP3 9185      -8.682  15.376 -58.961  1.00  0.00      SOLV H
ATOM  68849  H2  TIP3 9185      -8.529  16.310 -57.828  1.00  0.00      SOLV H
ATOM  68850  OH2 TIP3 9186       1.688  10.887 -57.580  1.00  0.00      SOLV O
ATOM  68851  H1  TIP3 9186       1.715  11.514 -56.826  1.00  0.00      SOLV H
ATOM  68852  H2  TIP3 9186       2.085  11.427 -58.282  1.00  0.00      SOLV H
ATOM  68853  OH2 TIP3 9187      -4.422  11.694 -58.084  1.00  0.00      SOLV O
ATOM  68854  H1  TIP3 9187      -3.894  10.870 -58.037  1.00  0.00      SOLV H
ATOM  68855  H2  TIP3 9187      -4.495  11.800 -59.050  1.00  0.00      SOLV H
ATOM  68856  OH2 TIP3 9188     -10.187   7.602 -60.807  1.00  0.00      SOLV O
ATOM  68857  H1  TIP3 9188     -10.392   8.425 -61.296  1.00  0.00      SOLV H
ATOM  68858  H2  TIP3 9188     -10.378   6.933 -61.498  1.00  0.00      SOLV H
ATOM  68859  OH2 TIP3 9189      -2.941  10.346 -62.474  1.00  0.00      SOLV O
ATOM  68860  H1  TIP3 9189      -2.247  10.183 -61.790  1.00  0.00      SOLV H
ATOM  68861  H2  TIP3 9189      -2.493  10.994 -63.036  1.00  0.00      SOLV H
ATOM  68862  OH2 TIP3 9190     -14.187   8.792 -60.144  1.00  0.00      SOLV O
ATOM  68863  H1  TIP3 9190     -13.406   8.479 -59.643  1.00  0.00      SOLV H
ATOM  68864  H2  TIP3 9190     -13.961   8.468 -61.035  1.00  0.00      SOLV H
ATOM  68865  OH2 TIP3 9191      -9.888  11.883 -60.746  1.00  0.00      SOLV O
ATOM  68866  H1  TIP3 9191      -9.011  11.636 -60.394  1.00  0.00      SOLV H
ATOM  68867  H2  TIP3 9191     -10.105  11.100 -61.295  1.00  0.00      SOLV H
ATOM  68868  OH2 TIP3 9192       1.703  12.422 -55.313  1.00  0.00      SOLV O
ATOM  68869  H1  TIP3 9192       0.820  12.830 -55.441  1.00  0.00      SOLV H
ATOM  68870  H2  TIP3 9192       1.702  12.270 -54.356  1.00  0.00      SOLV H
ATOM  68871  OH2 TIP3 9193     -10.899   6.256 -56.783  1.00  0.00      SOLV O
ATOM  68872  H1  TIP3 9193     -11.408   6.654 -57.510  1.00  0.00      SOLV H
ATOM  68873  H2  TIP3 9193     -11.596   6.145 -56.104  1.00  0.00      SOLV H
ATOM  68874  OH2 TIP3 9194      -7.166  17.574 -63.231  1.00  0.00      SOLV O
ATOM  68875  H1  TIP3 9194      -7.386  17.266 -64.116  1.00  0.00      SOLV H
ATOM  68876  H2  TIP3 9194      -7.786  18.319 -63.111  1.00  0.00      SOLV H
ATOM  68877  OH2 TIP3 9195     -11.041  14.264 -56.540  1.00  0.00      SOLV O
ATOM  68878  H1  TIP3 9195     -11.909  14.654 -56.282  1.00  0.00      SOLV H
ATOM  68879  H2  TIP3 9195     -10.579  15.053 -56.864  1.00  0.00      SOLV H
ATOM  68880  OH2 TIP3 9196      -1.077  10.242 -60.466  1.00  0.00      SOLV O
ATOM  68881  H1  TIP3 9196      -1.031   9.459 -59.903  1.00  0.00      SOLV H
ATOM  68882  H2  TIP3 9196      -0.617  10.904 -59.925  1.00  0.00      SOLV H
ATOM  68883  OH2 TIP3 9197     -11.981   7.783 -58.817  1.00  0.00      SOLV O
ATOM  68884  H1  TIP3 9197     -11.546   8.555 -58.396  1.00  0.00      SOLV H
ATOM  68885  H2  TIP3 9197     -11.301   7.583 -59.504  1.00  0.00      SOLV H
ATOM  68886  OH2 TIP3 9198     -13.221  15.599 -55.721  1.00  0.00      SOLV O
ATOM  68887  H1  TIP3 9198     -13.546  16.469 -56.027  1.00  0.00      SOLV H
ATOM  68888  H2  TIP3 9198     -14.053  15.259 -55.319  1.00  0.00      SOLV H
ATOM  68889  OH2 TIP3 9199     -16.822  13.964 -64.955  1.00  0.00      SOLV O
ATOM  68890  H1  TIP3 9199     -17.158  14.233 -65.826  1.00  0.00      SOLV H
ATOM  68891  H2  TIP3 9199     -16.945  14.767 -64.414  1.00  0.00      SOLV H
ATOM  68892  OH2 TIP3 9200      -4.485  20.114 -58.107  1.00  0.00      SOLV O
ATOM  68893  H1  TIP3 9200      -5.428  19.836 -58.046  1.00  0.00      SOLV H
ATOM  68894  H2  TIP3 9200      -4.590  21.043 -58.379  1.00  0.00      SOLV H
ATOM  68895  OH2 TIP3 9201      -0.341   9.189 -56.675  1.00  0.00      SOLV O
ATOM  68896  H1  TIP3 9201      -1.225   9.477 -56.945  1.00  0.00      SOLV H
ATOM  68897  H2  TIP3 9201       0.255   9.723 -57.242  1.00  0.00      SOLV H
ATOM  68898  OH2 TIP3 9202      -6.275   4.982 -59.323  1.00  0.00      SOLV O
ATOM  68899  H1  TIP3 9202      -6.113   4.022 -59.376  1.00  0.00      SOLV H
ATOM  68900  H2  TIP3 9202      -7.203   4.991 -59.009  1.00  0.00      SOLV H
ATOM  68901  OH2 TIP3 9203      -6.746  21.142 -61.633  1.00  0.00      SOLV O
ATOM  68902  H1  TIP3 9203      -6.068  20.576 -62.062  1.00  0.00      SOLV H
ATOM  68903  H2  TIP3 9203      -6.454  22.027 -61.935  1.00  0.00      SOLV H
ATOM  68904  OH2 TIP3 9204      -4.887  19.597 -63.002  1.00  0.00      SOLV O
ATOM  68905  H1  TIP3 9204      -4.986  18.866 -63.630  1.00  0.00      SOLV H
ATOM  68906  H2  TIP3 9204      -4.686  19.098 -62.183  1.00  0.00      SOLV H
ATOM  68907  OH2 TIP3 9205      -2.923  18.846 -54.581  1.00  0.00      SOLV O
ATOM  68908  H1  TIP3 9205      -2.606  18.220 -55.273  1.00  0.00      SOLV H
ATOM  68909  H2  TIP3 9205      -2.920  19.693 -55.067  1.00  0.00      SOLV H
ATOM  68910  OH2 TIP3 9206      -7.075  14.108 -64.746  1.00  0.00      SOLV O
ATOM  68911  H1  TIP3 9206      -7.913  14.397 -65.154  1.00  0.00      SOLV H
ATOM  68912  H2  TIP3 9206      -6.427  14.320 -65.443  1.00  0.00      SOLV H
ATOM  68913  OH2 TIP3 9207      -6.518  12.668 -67.840  1.00  0.00      SOLV O
ATOM  68914  H1  TIP3 9207      -5.903  12.964 -67.145  1.00  0.00      SOLV H
ATOM  68915  H2  TIP3 9207      -5.901  12.171 -68.402  1.00  0.00      SOLV H
ATOM  68916  OH2 TIP3 9208       0.064  15.946 -56.492  1.00  0.00      SOLV O
ATOM  68917  H1  TIP3 9208      -0.810  16.381 -56.456  1.00  0.00      SOLV H
ATOM  68918  H2  TIP3 9208       0.458  16.361 -57.282  1.00  0.00      SOLV H
ATOM  68919  OH2 TIP3 9209      -3.900  15.380 -63.906  1.00  0.00      SOLV O
ATOM  68920  H1  TIP3 9209      -4.628  15.361 -63.241  1.00  0.00      SOLV H
ATOM  68921  H2  TIP3 9209      -3.172  14.980 -63.387  1.00  0.00      SOLV H
ATOM  68922  OH2 TIP3 9210      -3.369  13.667 -54.792  1.00  0.00      SOLV O
ATOM  68923  H1  TIP3 9210      -3.633  14.358 -54.161  1.00  0.00      SOLV H
ATOM  68924  H2  TIP3 9210      -4.106  13.715 -55.430  1.00  0.00      SOLV H
ATOM  68925  OH2 TIP3 9211     -12.021  13.225 -61.899  1.00  0.00      SOLV O
ATOM  68926  H1  TIP3 9211     -12.198  12.774 -62.754  1.00  0.00      SOLV H
ATOM  68927  H2  TIP3 9211     -11.207  12.766 -61.604  1.00  0.00      SOLV H
ATOM  68928  OH2 TIP3 9212     -11.874  16.876 -59.213  1.00  0.00      SOLV O
ATOM  68929  H1  TIP3 9212     -11.768  16.427 -60.063  1.00  0.00      SOLV H
ATOM  68930  H2  TIP3 9212     -10.988  16.752 -58.825  1.00  0.00      SOLV H
ATOM  68931  OH2 TIP3 9213     -11.288  12.172 -58.281  1.00  0.00      SOLV O
ATOM  68932  H1  TIP3 9213     -10.773  12.383 -59.086  1.00  0.00      SOLV H
ATOM  68933  H2  TIP3 9213     -11.116  12.950 -57.711  1.00  0.00      SOLV H
ATOM  68934  OH2 TIP3 9214      -7.055  19.567 -57.580  1.00  0.00      SOLV O
ATOM  68935  H1  TIP3 9214      -7.620  20.045 -56.963  1.00  0.00      SOLV H
ATOM  68936  H2  TIP3 9214      -7.102  18.638 -57.260  1.00  0.00      SOLV H
ATOM  68937  OH2 TIP3 9215     -11.793  16.700 -53.591  1.00  0.00      SOLV O
ATOM  68938  H1  TIP3 9215     -12.496  17.196 -53.125  1.00  0.00      SOLV H
ATOM  68939  H2  TIP3 9215     -12.321  16.270 -54.296  1.00  0.00      SOLV H
ATOM  68940  OH2 TIP3 9216      -4.693  14.246 -66.250  1.00  0.00      SOLV O
ATOM  68941  H1  TIP3 9216      -4.300  14.666 -65.449  1.00  0.00      SOLV H
ATOM  68942  H2  TIP3 9216      -4.404  14.862 -66.959  1.00  0.00      SOLV H
ATOM  68943  OH2 TIP3 9217      -9.089  19.799 -62.747  1.00  0.00      SOLV O
ATOM  68944  H1  TIP3 9217      -8.710  20.266 -61.990  1.00  0.00      SOLV H
ATOM  68945  H2  TIP3 9217      -9.846  20.347 -62.985  1.00  0.00      SOLV H
ATOM  68946  OH2 TIP3 9218     -14.180  17.933 -52.849  1.00  0.00      SOLV O
ATOM  68947  H1  TIP3 9218     -14.266  17.958 -53.823  1.00  0.00      SOLV H
ATOM  68948  H2  TIP3 9218     -15.024  17.514 -52.579  1.00  0.00      SOLV H
ATOM  68949  OH2 TIP3 9219       1.577   7.687 -66.425  1.00  0.00      SOLV O
ATOM  68950  H1  TIP3 9219       0.682   7.532 -66.051  1.00  0.00      SOLV H
ATOM  68951  H2  TIP3 9219       1.514   8.613 -66.717  1.00  0.00      SOLV H
ATOM  68952  OH2 TIP3 9220     -12.658  12.027 -64.338  1.00  0.00      SOLV O
ATOM  68953  H1  TIP3 9220     -13.188  12.584 -64.944  1.00  0.00      SOLV H
ATOM  68954  H2  TIP3 9220     -13.003  11.152 -64.547  1.00  0.00      SOLV H
ATOM  68955  OH2 TIP3 9221      -2.174  21.664 -67.957  1.00  0.00      SOLV O
ATOM  68956  H1  TIP3 9221      -2.286  22.628 -67.811  1.00  0.00      SOLV H
ATOM  68957  H2  TIP3 9221      -1.197  21.577 -67.974  1.00  0.00      SOLV H
ATOM  68958  OH2 TIP3 9222     -17.186  12.926 -55.461  1.00  0.00      SOLV O
ATOM  68959  H1  TIP3 9222     -17.578  12.778 -56.343  1.00  0.00      SOLV H
ATOM  68960  H2  TIP3 9222     -16.757  12.063 -55.286  1.00  0.00      SOLV H
ATOM  68961  OH2 TIP3 9223     -18.290  15.488 -58.700  1.00  0.00      SOLV O
ATOM  68962  H1  TIP3 9223     -17.342  15.667 -58.674  1.00  0.00      SOLV H
ATOM  68963  H2  TIP3 9223     -18.643  16.183 -58.126  1.00  0.00      SOLV H
ATOM  68964  OH2 TIP3 9224      -1.295  22.198 -52.945  1.00  0.00      SOLV O
ATOM  68965  H1  TIP3 9224      -1.082  21.247 -52.998  1.00  0.00      SOLV H
ATOM  68966  H2  TIP3 9224      -2.199  22.157 -52.567  1.00  0.00      SOLV H
ATOM  68967  OH2 TIP3 9225      -9.727  18.718 -54.125  1.00  0.00      SOLV O
ATOM  68968  H1  TIP3 9225     -10.011  19.499 -53.607  1.00  0.00      SOLV H
ATOM  68969  H2  TIP3 9225     -10.423  18.076 -53.890  1.00  0.00      SOLV H
ATOM  68970  OH2 TIP3 9226     -10.451  22.430 -64.317  1.00  0.00      SOLV O
ATOM  68971  H1  TIP3 9226     -10.608  22.334 -65.273  1.00  0.00      SOLV H
ATOM  68972  H2  TIP3 9226     -10.865  23.285 -64.105  1.00  0.00      SOLV H
ATOM  68973  OH2 TIP3 9227     -16.176  19.219 -62.483  1.00  0.00      SOLV O
ATOM  68974  H1  TIP3 9227     -15.865  18.923 -61.598  1.00  0.00      SOLV H
ATOM  68975  H2  TIP3 9227     -16.801  18.503 -62.683  1.00  0.00      SOLV H
ATOM  68976  OH2 TIP3 9228      -7.439  22.697 -67.373  1.00  0.00      SOLV O
ATOM  68977  H1  TIP3 9228      -6.720  22.160 -67.777  1.00  0.00      SOLV H
ATOM  68978  H2  TIP3 9228      -7.318  22.494 -66.421  1.00  0.00      SOLV H
ATOM  68979  OH2 TIP3 9229      -7.665  22.496 -64.596  1.00  0.00      SOLV O
ATOM  68980  H1  TIP3 9229      -8.595  22.280 -64.368  1.00  0.00      SOLV H
ATOM  68981  H2  TIP3 9229      -7.183  21.913 -63.992  1.00  0.00      SOLV H
ATOM  68982  OH2 TIP3 9230      -1.198  13.191 -52.534  1.00  0.00      SOLV O
ATOM  68983  H1  TIP3 9230      -1.805  13.393 -53.258  1.00  0.00      SOLV H
ATOM  68984  H2  TIP3 9230      -0.856  12.313 -52.798  1.00  0.00      SOLV H
ATOM  68985  OH2 TIP3 9231     -15.500  14.944 -54.506  1.00  0.00      SOLV O
ATOM  68986  H1  TIP3 9231     -15.171  14.605 -53.656  1.00  0.00      SOLV H
ATOM  68987  H2  TIP3 9231     -16.128  14.248 -54.786  1.00  0.00      SOLV H
ATOM  68988  OH2 TIP3 9232      -9.056   4.971 -58.574  1.00  0.00      SOLV O
ATOM  68989  H1  TIP3 9232      -9.859   4.556 -58.961  1.00  0.00      SOLV H
ATOM  68990  H2  TIP3 9232      -9.476   5.669 -58.045  1.00  0.00      SOLV H
ATOM  68991  OH2 TIP3 9233      -4.589   6.268 -55.149  1.00  0.00      SOLV O
ATOM  68992  H1  TIP3 9233      -4.019   5.930 -54.429  1.00  0.00      SOLV H
ATOM  68993  H2  TIP3 9233      -5.415   5.751 -55.024  1.00  0.00      SOLV H
ATOM  68994  OH2 TIP3 9234      -2.797  10.866 -54.345  1.00  0.00      SOLV O
ATOM  68995  H1  TIP3 9234      -3.289  10.531 -53.563  1.00  0.00      SOLV H
ATOM  68996  H2  TIP3 9234      -3.204  11.733 -54.504  1.00  0.00      SOLV H
ATOM  68997  OH2 TIP3 9235      -3.657  15.665 -68.450  1.00  0.00      SOLV O
ATOM  68998  H1  TIP3 9235      -3.636  15.508 -69.416  1.00  0.00      SOLV H
ATOM  68999  H2  TIP3 9235      -2.965  16.339 -68.351  1.00  0.00      SOLV H
ATOM  69000  OH2 TIP3 9236      -5.712   8.480 -67.799  1.00  0.00      SOLV O
ATOM  69001  H1  TIP3 9236      -6.117   8.277 -66.940  1.00  0.00      SOLV H
ATOM  69002  H2  TIP3 9236      -5.816   7.614 -68.236  1.00  0.00      SOLV H
ATOM  69003  OH2 TIP3 9237     -10.685   9.668 -57.331  1.00  0.00      SOLV O
ATOM  69004  H1  TIP3 9237     -11.364   9.479 -56.658  1.00  0.00      SOLV H
ATOM  69005  H2  TIP3 9237     -10.959  10.547 -57.679  1.00  0.00      SOLV H
ATOM  69006  OH2 TIP3 9238     -10.708   9.773 -62.423  1.00  0.00      SOLV O
ATOM  69007  H1  TIP3 9238     -11.555   9.305 -62.586  1.00  0.00      SOLV H
ATOM  69008  H2  TIP3 9238     -10.265   9.647 -63.291  1.00  0.00      SOLV H
ATOM  69009  OH2 TIP3 9239      -5.647  12.051 -63.658  1.00  0.00      SOLV O
ATOM  69010  H1  TIP3 9239      -6.294  12.716 -63.979  1.00  0.00      SOLV H
ATOM  69011  H2  TIP3 9239      -4.937  12.138 -64.317  1.00  0.00      SOLV H
ATOM  69012  OH2 TIP3 9240      -6.628  12.029 -52.192  1.00  0.00      SOLV O
ATOM  69013  H1  TIP3 9240      -6.824  11.099 -51.930  1.00  0.00      SOLV H
ATOM  69014  H2  TIP3 9240      -5.747  12.142 -51.791  1.00  0.00      SOLV H
ATOM  69015  OH2 TIP3 9241      -4.570  11.905 -60.865  1.00  0.00      SOLV O
ATOM  69016  H1  TIP3 9241      -4.996  12.338 -61.627  1.00  0.00      SOLV H
ATOM  69017  H2  TIP3 9241      -4.095  11.186 -61.337  1.00  0.00      SOLV H
ATOM  69018  OH2 TIP3 9242     -12.970   9.204 -55.597  1.00  0.00      SOLV O
ATOM  69019  H1  TIP3 9242     -13.013   9.462 -54.675  1.00  0.00      SOLV H
ATOM  69020  H2  TIP3 9242     -13.044   8.234 -55.512  1.00  0.00      SOLV H
ATOM  69021  OH2 TIP3 9243      -8.893   7.783 -68.869  1.00  0.00      SOLV O
ATOM  69022  H1  TIP3 9243      -9.134   7.356 -68.021  1.00  0.00      SOLV H
ATOM  69023  H2  TIP3 9243      -9.759   8.005 -69.235  1.00  0.00      SOLV H
ATOM  69024  OH2 TIP3 9244     -15.154   5.339 -61.715  1.00  0.00      SOLV O
ATOM  69025  H1  TIP3 9244     -14.533   5.476 -60.969  1.00  0.00      SOLV H
ATOM  69026  H2  TIP3 9244     -14.574   5.091 -62.453  1.00  0.00      SOLV H
ATOM  69027  OH2 TIP3 9245     -14.257   6.362 -66.316  1.00  0.00      SOLV O
ATOM  69028  H1  TIP3 9245     -13.848   7.099 -66.820  1.00  0.00      SOLV H
ATOM  69029  H2  TIP3 9245     -15.057   6.808 -65.969  1.00  0.00      SOLV H
ATOM  69030  OH2 TIP3 9246      -5.809  13.158 -56.253  1.00  0.00      SOLV O
ATOM  69031  H1  TIP3 9246      -5.257  12.626 -56.871  1.00  0.00      SOLV H
ATOM  69032  H2  TIP3 9246      -6.059  12.477 -55.605  1.00  0.00      SOLV H
ATOM  69033  OH2 TIP3 9247      -7.457   8.380 -61.436  1.00  0.00      SOLV O
ATOM  69034  H1  TIP3 9247      -8.316   8.012 -61.153  1.00  0.00      SOLV H
ATOM  69035  H2  TIP3 9247      -6.944   8.316 -60.617  1.00  0.00      SOLV H
ATOM  69036  OH2 TIP3 9248     -12.870   8.066 -62.575  1.00  0.00      SOLV O
ATOM  69037  H1  TIP3 9248     -13.760   7.973 -62.972  1.00  0.00      SOLV H
ATOM  69038  H2  TIP3 9248     -12.374   7.316 -62.952  1.00  0.00      SOLV H
ATOM  69039  OH2 TIP3 9249      -9.555   9.332 -64.894  1.00  0.00      SOLV O
ATOM  69040  H1  TIP3 9249      -8.640   9.668 -64.787  1.00  0.00      SOLV H
ATOM  69041  H2  TIP3 9249      -9.895   9.817 -65.668  1.00  0.00      SOLV H
ATOM  69042  OH2 TIP3 9250      -3.139   9.186 -58.222  1.00  0.00      SOLV O
ATOM  69043  H1  TIP3 9250      -3.715   8.919 -57.476  1.00  0.00      SOLV H
ATOM  69044  H2  TIP3 9250      -3.472   8.621 -58.938  1.00  0.00      SOLV H
ATOM  69045  OH2 TIP3 9251     -11.028   9.963 -67.318  1.00  0.00      SOLV O
ATOM  69046  H1  TIP3 9251     -11.499   9.528 -68.052  1.00  0.00      SOLV H
ATOM  69047  H2  TIP3 9251     -10.383  10.496 -67.818  1.00  0.00      SOLV H
ATOM  69048  OH2 TIP3 9252      -5.227  24.874 -51.888  1.00  0.00      SOLV O
ATOM  69049  H1  TIP3 9252      -5.099  25.396 -52.703  1.00  0.00      SOLV H
ATOM  69050  H2  TIP3 9252      -4.698  25.400 -51.254  1.00  0.00      SOLV H
ATOM  69051  OH2 TIP3 9253     -14.275  13.586 -52.242  1.00  0.00      SOLV O
ATOM  69052  H1  TIP3 9253     -13.736  14.178 -51.679  1.00  0.00      SOLV H
ATOM  69053  H2  TIP3 9253     -15.144  13.660 -51.789  1.00  0.00      SOLV H
ATOM  69054  OH2 TIP3 9254      -7.247  11.328 -59.547  1.00  0.00      SOLV O
ATOM  69055  H1  TIP3 9254      -6.457  11.080 -60.052  1.00  0.00      SOLV H
ATOM  69056  H2  TIP3 9254      -7.165  10.759 -58.761  1.00  0.00      SOLV H
ATOM  69057  OH2 TIP3 9255     -10.612   6.139 -63.123  1.00  0.00      SOLV O
ATOM  69058  H1  TIP3 9255     -10.695   5.168 -63.058  1.00  0.00      SOLV H
ATOM  69059  H2  TIP3 9255      -9.833   6.237 -63.686  1.00  0.00      SOLV H
ATOM  69060  OH2 TIP3 9256      -7.892   9.414 -57.148  1.00  0.00      SOLV O
ATOM  69061  H1  TIP3 9256      -8.852   9.582 -57.080  1.00  0.00      SOLV H
ATOM  69062  H2  TIP3 9256      -7.518   9.843 -56.354  1.00  0.00      SOLV H
ATOM  69063  OH2 TIP3 9257      -9.454  15.393 -65.403  1.00  0.00      SOLV O
ATOM  69064  H1  TIP3 9257     -10.016  14.685 -65.789  1.00  0.00      SOLV H
ATOM  69065  H2  TIP3 9257      -9.739  15.393 -64.462  1.00  0.00      SOLV H
ATOM  69066  OH2 TIP3 9258      -2.447  17.107 -56.651  1.00  0.00      SOLV O
ATOM  69067  H1  TIP3 9258      -2.047  17.705 -57.319  1.00  0.00      SOLV H
ATOM  69068  H2  TIP3 9258      -3.190  16.712 -57.152  1.00  0.00      SOLV H
ATOM  69069  OH2 TIP3 9259      -3.424   9.912 -67.301  1.00  0.00      SOLV O
ATOM  69070  H1  TIP3 9259      -4.364   9.665 -67.442  1.00  0.00      SOLV H
ATOM  69071  H2  TIP3 9259      -3.470  10.779 -66.850  1.00  0.00      SOLV H
ATOM  69072  OH2 TIP3 9260      -8.085  16.180 -54.236  1.00  0.00      SOLV O
ATOM  69073  H1  TIP3 9260      -8.214  15.650 -53.436  1.00  0.00      SOLV H
ATOM  69074  H2  TIP3 9260      -8.674  16.936 -54.094  1.00  0.00      SOLV H
ATOM  69075  OH2 TIP3 9261      -3.389  11.947 -65.566  1.00  0.00      SOLV O
ATOM  69076  H1  TIP3 9261      -2.492  12.091 -65.197  1.00  0.00      SOLV H
ATOM  69077  H2  TIP3 9261      -3.577  12.787 -66.026  1.00  0.00      SOLV H
ATOM  69078  OH2 TIP3 9262     -13.792  13.215 -59.614  1.00  0.00      SOLV O
ATOM  69079  H1  TIP3 9262     -13.182  13.307 -60.370  1.00  0.00      SOLV H
ATOM  69080  H2  TIP3 9262     -13.476  12.394 -59.210  1.00  0.00      SOLV H
ATOM  69081  OH2 TIP3 9263      -7.974  17.501 -66.421  1.00  0.00      SOLV O
ATOM  69082  H1  TIP3 9263      -8.580  18.192 -66.078  1.00  0.00      SOLV H
ATOM  69083  H2  TIP3 9263      -8.464  16.691 -66.168  1.00  0.00      SOLV H
ATOM  69084  OH2 TIP3 9264     -16.025  10.639 -54.303  1.00  0.00      SOLV O
ATOM  69085  H1  TIP3 9264     -16.056  10.129 -53.485  1.00  0.00      SOLV H
ATOM  69086  H2  TIP3 9264     -16.522  10.038 -54.898  1.00  0.00      SOLV H
ATOM  69087  OH2 TIP3 9265      -9.351  12.622 -52.204  1.00  0.00      SOLV O
ATOM  69088  H1  TIP3 9265      -9.516  12.240 -53.080  1.00  0.00      SOLV H
ATOM  69089  H2  TIP3 9265      -8.369  12.614 -52.197  1.00  0.00      SOLV H
ATOM  69090  OH2 TIP3 9266       1.087  13.766 -65.825  1.00  0.00      SOLV O
ATOM  69091  H1  TIP3 9266       0.679  13.313 -66.595  1.00  0.00      SOLV H
ATOM  69092  H2  TIP3 9266       0.930  14.688 -66.110  1.00  0.00      SOLV H
ATOM  69093  OH2 TIP3 9267      -0.743  19.332 -53.038  1.00  0.00      SOLV O
ATOM  69094  H1  TIP3 9267      -1.635  19.128 -53.397  1.00  0.00      SOLV H
ATOM  69095  H2  TIP3 9267      -0.212  19.334 -53.865  1.00  0.00      SOLV H
ATOM  69096  OH2 TIP3 9268      -3.378  21.492 -65.465  1.00  0.00      SOLV O
ATOM  69097  H1  TIP3 9268      -3.472  20.604 -65.091  1.00  0.00      SOLV H
ATOM  69098  H2  TIP3 9268      -2.987  21.320 -66.342  1.00  0.00      SOLV H
ATOM  69099  OH2 TIP3 9269      -4.313  15.654 -58.327  1.00  0.00      SOLV O
ATOM  69100  H1  TIP3 9269      -5.125  15.140 -58.488  1.00  0.00      SOLV H
ATOM  69101  H2  TIP3 9269      -3.661  15.093 -58.797  1.00  0.00      SOLV H
ATOM  69102  OH2 TIP3 9270     -12.724  17.240 -62.299  1.00  0.00      SOLV O
ATOM  69103  H1  TIP3 9270     -12.609  18.185 -62.489  1.00  0.00      SOLV H
ATOM  69104  H2  TIP3 9270     -13.653  17.119 -62.525  1.00  0.00      SOLV H
ATOM  69105  OH2 TIP3 9271     -15.021  10.965 -67.778  1.00  0.00      SOLV O
ATOM  69106  H1  TIP3 9271     -14.689  11.744 -67.288  1.00  0.00      SOLV H
ATOM  69107  H2  TIP3 9271     -15.915  10.861 -67.385  1.00  0.00      SOLV H
ATOM  69108  OH2 TIP3 9272     -10.645  15.509 -62.797  1.00  0.00      SOLV O
ATOM  69109  H1  TIP3 9272     -11.240  16.264 -62.621  1.00  0.00      SOLV H
ATOM  69110  H2  TIP3 9272     -11.147  14.789 -62.370  1.00  0.00      SOLV H
ATOM  69111  OH2 TIP3 9273     -11.643  19.622 -56.343  1.00  0.00      SOLV O
ATOM  69112  H1  TIP3 9273     -11.438  20.529 -56.620  1.00  0.00      SOLV H
ATOM  69113  H2  TIP3 9273     -10.931  19.436 -55.711  1.00  0.00      SOLV H
ATOM  69114  OH2 TIP3 9274     -13.566  19.835 -63.219  1.00  0.00      SOLV O
ATOM  69115  H1  TIP3 9274     -14.507  19.626 -63.049  1.00  0.00      SOLV H
ATOM  69116  H2  TIP3 9274     -13.499  20.729 -62.841  1.00  0.00      SOLV H
ATOM  69117  OH2 TIP3 9275      -6.938  17.035 -56.624  1.00  0.00      SOLV O
ATOM  69118  H1  TIP3 9275      -7.242  16.590 -55.805  1.00  0.00      SOLV H
ATOM  69119  H2  TIP3 9275      -6.138  16.530 -56.842  1.00  0.00      SOLV H
ATOM  69120  OH2 TIP3 9276      -5.117  18.775 -67.604  1.00  0.00      SOLV O
ATOM  69121  H1  TIP3 9276      -4.679  18.423 -66.798  1.00  0.00      SOLV H
ATOM  69122  H2  TIP3 9276      -5.966  18.309 -67.535  1.00  0.00      SOLV H
ATOM  69123  OH2 TIP3 9277      -2.331  24.368 -67.328  1.00  0.00      SOLV O
ATOM  69124  H1  TIP3 9277      -1.926  25.219 -67.564  1.00  0.00      SOLV H
ATOM  69125  H2  TIP3 9277      -3.232  24.681 -67.098  1.00  0.00      SOLV H
ATOM  69126  OH2 TIP3 9278     -12.915   6.302 -54.823  1.00  0.00      SOLV O
ATOM  69127  H1  TIP3 9278     -13.877   6.194 -54.895  1.00  0.00      SOLV H
ATOM  69128  H2  TIP3 9278     -12.664   5.469 -54.381  1.00  0.00      SOLV H
ATOM  69129  OH2 TIP3 9279      -3.873  17.820 -65.311  1.00  0.00      SOLV O
ATOM  69130  H1  TIP3 9279      -3.904  16.962 -64.837  1.00  0.00      SOLV H
ATOM  69131  H2  TIP3 9279      -2.937  18.059 -65.180  1.00  0.00      SOLV H
ATOM  69132  OH2 TIP3 9280     -17.121  17.257 -56.423  1.00  0.00      SOLV O
ATOM  69133  H1  TIP3 9280     -16.571  16.468 -56.350  1.00  0.00      SOLV H
ATOM  69134  H2  TIP3 9280     -17.008  17.656 -55.552  1.00  0.00      SOLV H
ATOM  69135  OH2 TIP3 9281     -11.019  17.819 -69.139  1.00  0.00      SOLV O
ATOM  69136  H1  TIP3 9281     -10.642  17.096 -69.671  1.00  0.00      SOLV H
ATOM  69137  H2  TIP3 9281     -11.291  17.336 -68.330  1.00  0.00      SOLV H
ATOM  69138  OH2 TIP3 9282     -12.030  17.014 -66.683  1.00  0.00      SOLV O
ATOM  69139  H1  TIP3 9282     -11.576  16.614 -65.930  1.00  0.00      SOLV H
ATOM  69140  H2  TIP3 9282     -12.216  17.920 -66.359  1.00  0.00      SOLV H
ATOM  69141  OH2 TIP3 9283     -14.376  13.235 -66.133  1.00  0.00      SOLV O
ATOM  69142  H1  TIP3 9283     -15.182  13.401 -65.602  1.00  0.00      SOLV H
ATOM  69143  H2  TIP3 9283     -14.189  14.129 -66.466  1.00  0.00      SOLV H
ATOM  69144  OH2 TIP3 9284      -4.549   8.929 -55.873  1.00  0.00      SOLV O
ATOM  69145  H1  TIP3 9284      -3.874   9.230 -55.245  1.00  0.00      SOLV H
ATOM  69146  H2  TIP3 9284      -4.607   7.971 -55.666  1.00  0.00      SOLV H
ATOM  69147  OH2 TIP3 9285      -3.658   8.801 -64.735  1.00  0.00      SOLV O
ATOM  69148  H1  TIP3 9285      -3.583   9.306 -65.567  1.00  0.00      SOLV H
ATOM  69149  H2  TIP3 9285      -3.332   9.437 -64.072  1.00  0.00      SOLV H
ATOM  69150  OH2 TIP3 9286      -9.886  19.469 -65.996  1.00  0.00      SOLV O
ATOM  69151  H1  TIP3 9286     -10.838  19.636 -65.868  1.00  0.00      SOLV H
ATOM  69152  H2  TIP3 9286      -9.631  20.218 -66.545  1.00  0.00      SOLV H
ATOM  69153  OH2 TIP3 9287      -6.953   9.604 -63.972  1.00  0.00      SOLV O
ATOM  69154  H1  TIP3 9287      -6.338  10.359 -63.863  1.00  0.00      SOLV H
ATOM  69155  H2  TIP3 9287      -7.087   9.321 -63.044  1.00  0.00      SOLV H
ATOM  69156  OH2 TIP3 9288      -6.689  10.789 -54.846  1.00  0.00      SOLV O
ATOM  69157  H1  TIP3 9288      -6.773  11.198 -53.967  1.00  0.00      SOLV H
ATOM  69158  H2  TIP3 9288      -5.922  10.199 -54.732  1.00  0.00      SOLV H
ATOM  69159  OH2 TIP3 9289      -5.209   7.092 -63.123  1.00  0.00      SOLV O
ATOM  69160  H1  TIP3 9289      -5.593   7.599 -62.388  1.00  0.00      SOLV H
ATOM  69161  H2  TIP3 9289      -4.642   7.767 -63.556  1.00  0.00      SOLV H
ATOM  69162  OH2 TIP3 9290     -12.710  19.602 -65.936  1.00  0.00      SOLV O
ATOM  69163  H1  TIP3 9290     -12.928  20.414 -66.449  1.00  0.00      SOLV H
ATOM  69164  H2  TIP3 9290     -13.062  19.821 -65.050  1.00  0.00      SOLV H
ATOM  69165  OH2 TIP3 9291      -9.573   6.721 -66.401  1.00  0.00      SOLV O
ATOM  69166  H1  TIP3 9291      -9.873   7.519 -65.934  1.00  0.00      SOLV H
ATOM  69167  H2  TIP3 9291      -8.630   6.699 -66.122  1.00  0.00      SOLV H
ATOM  69168  OH2 TIP3 9292      -0.165  10.868 -53.900  1.00  0.00      SOLV O
ATOM  69169  H1  TIP3 9292      -1.113  10.662 -54.047  1.00  0.00      SOLV H
ATOM  69170  H2  TIP3 9292       0.162  10.785 -54.807  1.00  0.00      SOLV H
ATOM  69171  OH2 TIP3 9293      -2.778  13.877 -59.914  1.00  0.00      SOLV O
ATOM  69172  H1  TIP3 9293      -3.371  13.148 -60.175  1.00  0.00      SOLV H
ATOM  69173  H2  TIP3 9293      -2.069  13.388 -59.431  1.00  0.00      SOLV H
ATOM  69174  OH2 TIP3 9294     -14.675  15.878 -67.355  1.00  0.00      SOLV O
ATOM  69175  H1  TIP3 9294     -14.281  16.699 -67.022  1.00  0.00      SOLV H
ATOM  69176  H2  TIP3 9294     -13.996  15.628 -68.012  1.00  0.00      SOLV H
ATOM  69177  OH2 TIP3 9295     -13.858   8.419 -68.110  1.00  0.00      SOLV O
ATOM  69178  H1  TIP3 9295     -14.156   9.337 -67.958  1.00  0.00      SOLV H
ATOM  69179  H2  TIP3 9295     -14.622   8.005 -68.522  1.00  0.00      SOLV H
ATOM  69180  OH2 TIP3 9296      -4.820  22.963 -58.221  1.00  0.00      SOLV O
ATOM  69181  H1  TIP3 9296      -5.163  23.547 -58.929  1.00  0.00      SOLV H
ATOM  69182  H2  TIP3 9296      -3.918  23.323 -58.124  1.00  0.00      SOLV H
ATOM  69183  OH2 TIP3 9297     -11.388   3.844 -59.478  1.00  0.00      SOLV O
ATOM  69184  H1  TIP3 9297     -11.511   3.756 -60.449  1.00  0.00      SOLV H
ATOM  69185  H2  TIP3 9297     -11.439   2.907 -59.187  1.00  0.00      SOLV H
ATOM  69186  OH2 TIP3 9298     -16.946  16.570 -63.350  1.00  0.00      SOLV O
ATOM  69187  H1  TIP3 9298     -17.901  16.703 -63.321  1.00  0.00      SOLV H
ATOM  69188  H2  TIP3 9298     -16.699  17.154 -64.082  1.00  0.00      SOLV H
ATOM  69189  OH2 TIP3 9299     -18.571  18.840 -51.940  1.00  0.00      SOLV O
ATOM  69190  H1  TIP3 9299     -17.885  18.797 -51.248  1.00  0.00      SOLV H
ATOM  69191  H2  TIP3 9299     -18.663  17.909 -52.200  1.00  0.00      SOLV H
ATOM  69192  OH2 TIP3 9300     -13.839  19.319 -50.376  1.00  0.00      SOLV O
ATOM  69193  H1  TIP3 9300     -12.945  19.112 -50.071  1.00  0.00      SOLV H
ATOM  69194  H2  TIP3 9300     -13.806  19.008 -51.299  1.00  0.00      SOLV H
ATOM  69195  OH2 TIP3 9301      -9.722  20.238 -68.967  1.00  0.00      SOLV O
ATOM  69196  H1  TIP3 9301     -10.204  19.385 -68.853  1.00  0.00      SOLV H
ATOM  69197  H2  TIP3 9301      -8.860  19.905 -69.267  1.00  0.00      SOLV H
ATOM  69198  OH2 TIP3 9302      -5.393  21.555 -68.780  1.00  0.00      SOLV O
ATOM  69199  H1  TIP3 9302      -4.885  20.868 -68.317  1.00  0.00      SOLV H
ATOM  69200  H2  TIP3 9302      -4.718  21.943 -69.367  1.00  0.00      SOLV H
ATOM  69201  OH2 TIP3 9303     -16.580  12.979 -51.059  1.00  0.00      SOLV O
ATOM  69202  H1  TIP3 9303     -16.309  12.066 -51.187  1.00  0.00      SOLV H
ATOM  69203  H2  TIP3 9303     -17.420  12.989 -51.570  1.00  0.00      SOLV H
ATOM  69204  OH2 TIP3 9304     -12.631  14.610 -69.009  1.00  0.00      SOLV O
ATOM  69205  H1  TIP3 9304     -12.210  14.035 -68.350  1.00  0.00      SOLV H
ATOM  69206  H2  TIP3 9304     -11.844  14.872 -69.530  1.00  0.00      SOLV H
ATOM  69207  OH2 TIP3 9305     -10.337  15.148 -51.600  1.00  0.00      SOLV O
ATOM  69208  H1  TIP3 9305     -10.640  15.334 -52.503  1.00  0.00      SOLV H
ATOM  69209  H2  TIP3 9305      -9.827  14.315 -51.711  1.00  0.00      SOLV H
ATOM  69210  OH2 TIP3 9306      -7.862  17.560 -69.209  1.00  0.00      SOLV O
ATOM  69211  H1  TIP3 9306      -8.075  17.514 -68.257  1.00  0.00      SOLV H
ATOM  69212  H2  TIP3 9306      -7.699  16.608 -69.398  1.00  0.00      SOLV H
ATOM  69213  OH2 TIP3 9307      -4.847  16.903 -54.173  1.00  0.00      SOLV O
ATOM  69214  H1  TIP3 9307      -4.264  17.671 -54.339  1.00  0.00      SOLV H
ATOM  69215  H2  TIP3 9307      -5.739  17.256 -54.210  1.00  0.00      SOLV H
ATOM  69216  OH2 TIP3 9308     -10.801  13.223 -66.573  1.00  0.00      SOLV O
ATOM  69217  H1  TIP3 9308     -11.113  12.546 -65.954  1.00  0.00      SOLV H
ATOM  69218  H2  TIP3 9308     -10.301  12.679 -67.219  1.00  0.00      SOLV H
ATOM  69219  OH2 TIP3 9309     -10.832  10.894 -54.291  1.00  0.00      SOLV O
ATOM  69220  H1  TIP3 9309     -11.510  11.520 -54.042  1.00  0.00      SOLV H
ATOM  69221  H2  TIP3 9309     -10.367  11.373 -55.005  1.00  0.00      SOLV H
ATOM  69222  OH2 TIP3 9310      -9.212  11.805 -68.341  1.00  0.00      SOLV O
ATOM  69223  H1  TIP3 9310      -9.315  11.813 -69.312  1.00  0.00      SOLV H
ATOM  69224  H2  TIP3 9310      -8.326  12.212 -68.237  1.00  0.00      SOLV H
ATOM  69225  OH2 TIP3 9311      -6.865  15.030 -50.890  1.00  0.00      SOLV O
ATOM  69226  H1  TIP3 9311      -5.943  15.277 -51.039  1.00  0.00      SOLV H
ATOM  69227  H2  TIP3 9311      -6.761  14.217 -50.368  1.00  0.00      SOLV H
ATOM  69228  OH2 TIP3 9312      -1.181  17.183 -68.889  1.00  0.00      SOLV O
ATOM  69229  H1  TIP3 9312      -1.217  16.771 -69.768  1.00  0.00      SOLV H
ATOM  69230  H2  TIP3 9312      -1.496  18.088 -69.099  1.00  0.00      SOLV H
ATOM  69231  OH2 TIP3 9313      -9.503   8.597 -53.173  1.00  0.00      SOLV O
ATOM  69232  H1  TIP3 9313      -9.175   7.947 -53.827  1.00  0.00      SOLV H
ATOM  69233  H2  TIP3 9313      -9.806   9.316 -53.758  1.00  0.00      SOLV H
ATOM  69234  OH2 TIP3 9314      -8.625   7.197 -55.625  1.00  0.00      SOLV O
ATOM  69235  H1  TIP3 9314      -8.262   7.786 -56.318  1.00  0.00      SOLV H
ATOM  69236  H2  TIP3 9314      -9.411   6.813 -56.073  1.00  0.00      SOLV H
ATOM  69237  OH2 TIP3 9315      -9.002  12.797 -55.424  1.00  0.00      SOLV O
ATOM  69238  H1  TIP3 9315      -8.187  12.929 -55.930  1.00  0.00      SOLV H
ATOM  69239  H2  TIP3 9315      -9.578  13.502 -55.773  1.00  0.00      SOLV H
ATOM  69240  OH2 TIP3 9316      -4.105  12.210 -50.451  1.00  0.00      SOLV O
ATOM  69241  H1  TIP3 9316      -3.560  11.410 -50.524  1.00  0.00      SOLV H
ATOM  69242  H2  TIP3 9316      -3.424  12.898 -50.457  1.00  0.00      SOLV H
ATOM  69243  OH2 TIP3 9317      -3.747  15.292 -52.339  1.00  0.00      SOLV O
ATOM  69244  H1  TIP3 9317      -4.246  15.882 -52.945  1.00  0.00      SOLV H
ATOM  69245  H2  TIP3 9317      -2.836  15.616 -52.518  1.00  0.00      SOLV H
ATOM  69246  OH2 TIP3 9318     -11.516   9.264 -51.391  1.00  0.00      SOLV O
ATOM  69247  H1  TIP3 9318     -11.880   8.348 -51.392  1.00  0.00      SOLV H
ATOM  69248  H2  TIP3 9318     -10.688   9.114 -51.898  1.00  0.00      SOLV H
ATOM  69249  OH2 TIP3 9319      -7.010   5.025 -55.246  1.00  0.00      SOLV O
ATOM  69250  H1  TIP3 9319      -7.529   5.850 -55.365  1.00  0.00      SOLV H
ATOM  69251  H2  TIP3 9319      -7.573   4.367 -55.702  1.00  0.00      SOLV H
ATOM  69252  OH2 TIP3 9320      -7.263   9.499 -51.675  1.00  0.00      SOLV O
ATOM  69253  H1  TIP3 9320      -7.396   9.126 -50.783  1.00  0.00      SOLV H
ATOM  69254  H2  TIP3 9320      -7.971   9.040 -52.166  1.00  0.00      SOLV H
ATOM  69255  OH2 TIP3 9321      -4.455   9.638 -52.604  1.00  0.00      SOLV O
ATOM  69256  H1  TIP3 9321      -5.330   9.298 -52.357  1.00  0.00      SOLV H
ATOM  69257  H2  TIP3 9321      -3.870   9.176 -51.964  1.00  0.00      SOLV H
ATOM  69258  OH2 TIP3 9322      -2.483   8.874 -50.702  1.00  0.00      SOLV O
ATOM  69259  H1  TIP3 9322      -2.192   7.936 -50.672  1.00  0.00      SOLV H
ATOM  69260  H2  TIP3 9322      -2.769   9.037 -49.776  1.00  0.00      SOLV H
ATOM  69261  OH2 TIP3 9323     -12.423   6.667 -51.569  1.00  0.00      SOLV O
ATOM  69262  H1  TIP3 9323     -12.059   5.972 -52.149  1.00  0.00      SOLV H
ATOM  69263  H2  TIP3 9323     -12.334   6.221 -50.698  1.00  0.00      SOLV H
ATOM  69264  OH2 TIP3 9324      -6.580   4.530 -52.586  1.00  0.00      SOLV O
ATOM  69265  H1  TIP3 9324      -5.747   4.010 -52.585  1.00  0.00      SOLV H
ATOM  69266  H2  TIP3 9324      -6.753   4.595 -53.545  1.00  0.00      SOLV H
ATOM  69267  OH2 TIP3 9325      -6.765   6.162 -50.450  1.00  0.00      SOLV O
ATOM  69268  H1  TIP3 9325      -6.721   5.635 -51.282  1.00  0.00      SOLV H
ATOM  69269  H2  TIP3 9325      -7.579   6.685 -50.560  1.00  0.00      SOLV H
ATOM  69270  OH2 TIP3 9326     -12.941  21.995 -67.265  1.00  0.00      SOLV O
ATOM  69271  H1  TIP3 9326     -12.012  22.289 -67.220  1.00  0.00      SOLV H
ATOM  69272  H2  TIP3 9326     -13.240  22.503 -68.034  1.00  0.00      SOLV H
ATOM  69273  OH2 TIP3 9327     -17.147  14.765 -67.859  1.00  0.00      SOLV O
ATOM  69274  H1  TIP3 9327     -16.265  15.134 -67.635  1.00  0.00      SOLV H
ATOM  69275  H2  TIP3 9327     -16.906  14.062 -68.504  1.00  0.00      SOLV H
ATOM  69276  OH2 TIP3 9328     -20.056  19.388 -62.814  1.00  0.00      SOLV O
ATOM  69277  H1  TIP3 9328     -20.564  18.728 -63.342  1.00  0.00      SOLV H
ATOM  69278  H2  TIP3 9328     -19.629  18.797 -62.154  1.00  0.00      SOLV H
ATOM  69279  OH2 TIP3 9329     -18.774  17.825 -61.022  1.00  0.00      SOLV O
ATOM  69280  H1  TIP3 9329     -18.763  16.889 -60.781  1.00  0.00      SOLV H
ATOM  69281  H2  TIP3 9329     -18.571  18.230 -60.154  1.00  0.00      SOLV H
ATOM  69282  OH2 TIP3 9330      -2.427  24.431 -57.992  1.00  0.00      SOLV O
ATOM  69283  H1  TIP3 9330      -2.510  24.516 -57.023  1.00  0.00      SOLV H
ATOM  69284  H2  TIP3 9330      -2.100  25.297 -58.219  1.00  0.00      SOLV H
ATOM  69285  OH2 TIP3 9331      -2.756  23.894 -55.122  1.00  0.00      SOLV O
ATOM  69286  H1  TIP3 9331      -2.904  22.997 -55.479  1.00  0.00      SOLV H
ATOM  69287  H2  TIP3 9331      -2.088  23.690 -54.446  1.00  0.00      SOLV H
ATOM  69288  OH2 TIP3 9332      -2.857  19.392 -50.499  1.00  0.00      SOLV O
ATOM  69289  H1  TIP3 9332      -3.602  19.030 -49.986  1.00  0.00      SOLV H
ATOM  69290  H2  TIP3 9332      -2.628  20.200 -49.996  1.00  0.00      SOLV H
ATOM  69291  OH2 TIP3 9333      -1.000  18.205 -64.956  1.00  0.00      SOLV O
ATOM  69292  H1  TIP3 9333      -0.324  18.889 -64.787  1.00  0.00      SOLV H
ATOM  69293  H2  TIP3 9333      -0.741  17.545 -64.272  1.00  0.00      SOLV H
ATOM  69294  OH2 TIP3 9334       0.035  16.558 -63.088  1.00  0.00      SOLV O
ATOM  69295  H1  TIP3 9334      -0.512  15.818 -62.747  1.00  0.00      SOLV H
ATOM  69296  H2  TIP3 9334       0.530  16.850 -62.296  1.00  0.00      SOLV H
ATOM  69297  OH2 TIP3 9335      -1.070  19.062 -58.004  1.00  0.00      SOLV O
ATOM  69298  H1  TIP3 9335      -0.241  18.843 -58.470  1.00  0.00      SOLV H
ATOM  69299  H2  TIP3 9335      -1.264  19.951 -58.346  1.00  0.00      SOLV H
ATOM  69300  OH2 TIP3 9336      -3.486  21.217 -55.775  1.00  0.00      SOLV O
ATOM  69301  H1  TIP3 9336      -4.334  21.355 -55.358  1.00  0.00      SOLV H
ATOM  69302  H2  TIP3 9336      -3.751  20.753 -56.604  1.00  0.00      SOLV H
ATOM  69303  OH2 TIP3 9337       0.349  16.487 -66.706  1.00  0.00      SOLV O
ATOM  69304  H1  TIP3 9337      -0.262  16.643 -67.460  1.00  0.00      SOLV H
ATOM  69305  H2  TIP3 9337      -0.046  17.078 -66.040  1.00  0.00      SOLV H
ATOM  69306  OH2 TIP3 9338      -0.240  13.334 -68.173  1.00  0.00      SOLV O
ATOM  69307  H1  TIP3 9338      -0.443  13.951 -68.882  1.00  0.00      SOLV H
ATOM  69308  H2  TIP3 9338      -0.238  12.471 -68.642  1.00  0.00      SOLV H
ATOM  69309  OH2 TIP3 9339      -1.650  14.395 -62.496  1.00  0.00      SOLV O
ATOM  69310  H1  TIP3 9339      -1.370  13.467 -62.593  1.00  0.00      SOLV H
ATOM  69311  H2  TIP3 9339      -1.969  14.413 -61.573  1.00  0.00      SOLV H
ATOM  69312  OH2 TIP3 9340     -16.413  11.329 -58.501  1.00  0.00      SOLV O
ATOM  69313  H1  TIP3 9340     -16.195  11.334 -59.456  1.00  0.00      SOLV H
ATOM  69314  H2  TIP3 9340     -15.519  11.440 -58.105  1.00  0.00      SOLV H
ATOM  69315  OH2 TIP3 9341      -1.411  16.537 -52.784  1.00  0.00      SOLV O
ATOM  69316  H1  TIP3 9341      -0.566  16.030 -52.745  1.00  0.00      SOLV H
ATOM  69317  H2  TIP3 9341      -1.087  17.437 -52.926  1.00  0.00      SOLV H
ATOM  69318  OH2 TIP3 9342       0.710  15.023 -52.299  1.00  0.00      SOLV O
ATOM  69319  H1  TIP3 9342       0.050  14.296 -52.335  1.00  0.00      SOLV H
ATOM  69320  H2  TIP3 9342       1.532  14.486 -52.268  1.00  0.00      SOLV H
ATOM  69321  OH2 TIP3 9343      -0.169  10.730 -69.015  1.00  0.00      SOLV O
ATOM  69322  H1  TIP3 9343       0.568  10.450 -68.434  1.00  0.00      SOLV H
ATOM  69323  H2  TIP3 9343      -0.797   9.991 -68.959  1.00  0.00      SOLV H
ATOM  69324  OH2 TIP3 9344      -1.027  11.999 -64.082  1.00  0.00      SOLV O
ATOM  69325  H1  TIP3 9344      -0.457  11.198 -63.988  1.00  0.00      SOLV H
ATOM  69326  H2  TIP3 9344      -0.391  12.621 -64.467  1.00  0.00      SOLV H
ATOM  69327  OH2 TIP3 9345      -0.686  12.718 -58.637  1.00  0.00      SOLV O
ATOM  69328  H1  TIP3 9345       0.178  13.193 -58.677  1.00  0.00      SOLV H
ATOM  69329  H2  TIP3 9345      -0.826  12.743 -57.673  1.00  0.00      SOLV H
ATOM  69330  OH2 TIP3 9346      -0.851  13.394 -55.893  1.00  0.00      SOLV O
ATOM  69331  H1  TIP3 9346      -1.759  13.457 -55.531  1.00  0.00      SOLV H
ATOM  69332  H2  TIP3 9346      -0.632  14.332 -56.077  1.00  0.00      SOLV H
ATOM  69333  OH2 TIP3 9347     -15.116   6.834 -52.322  1.00  0.00      SOLV O
ATOM  69334  H1  TIP3 9347     -14.158   6.820 -52.130  1.00  0.00      SOLV H
ATOM  69335  H2  TIP3 9347     -15.347   5.902 -52.109  1.00  0.00      SOLV H
ATOM  69336  OH2 TIP3 9348       3.273   8.538 -50.560  1.00  0.00      SOLV O
ATOM  69337  H1  TIP3 9348       3.951   8.059 -51.076  1.00  0.00      SOLV H
ATOM  69338  H2  TIP3 9348       3.145   9.356 -51.076  1.00  0.00      SOLV H
ATOM  69339  OH2 TIP3 9349       0.457   9.662 -64.048  1.00  0.00      SOLV O
ATOM  69340  H1  TIP3 9349       0.816   9.309 -63.205  1.00  0.00      SOLV H
ATOM  69341  H2  TIP3 9349       0.090   8.843 -64.440  1.00  0.00      SOLV H
ATOM  69342  OH2 TIP3 9350     -13.539   5.573 -59.464  1.00  0.00      SOLV O
ATOM  69343  H1  TIP3 9350     -12.805   4.943 -59.299  1.00  0.00      SOLV H
ATOM  69344  H2  TIP3 9350     -13.164   6.389 -59.091  1.00  0.00      SOLV H
ATOM  69345  OH2 TIP3 9351     -16.113   7.793 -58.476  1.00  0.00      SOLV O
ATOM  69346  H1  TIP3 9351     -15.478   7.826 -59.215  1.00  0.00      SOLV H
ATOM  69347  H2  TIP3 9351     -15.982   8.674 -58.109  1.00  0.00      SOLV H
ATOM  69348  OH2 TIP3 9352       2.173  10.390 -52.230  1.00  0.00      SOLV O
ATOM  69349  H1  TIP3 9352       1.199  10.344 -52.219  1.00  0.00      SOLV H
ATOM  69350  H2  TIP3 9352       2.373   9.840 -53.004  1.00  0.00      SOLV H
ATOM  69351  OH2 TIP3 9353       2.152  10.315 -67.528  1.00  0.00      SOLV O
ATOM  69352  H1  TIP3 9353       2.793   9.729 -67.979  1.00  0.00      SOLV H
ATOM  69353  H2  TIP3 9353       2.685  11.116 -67.371  1.00  0.00      SOLV H
ATOM  69354  OH2 TIP3 9354     -14.464   4.398 -64.406  1.00  0.00      SOLV O
ATOM  69355  H1  TIP3 9354     -15.418   4.236 -64.501  1.00  0.00      SOLV H
ATOM  69356  H2  TIP3 9354     -14.287   5.083 -65.079  1.00  0.00      SOLV H
ATOM  69357  OH2 TIP3 9355      -5.598  23.453 -62.440  1.00  0.00      SOLV O
ATOM  69358  H1  TIP3 9355      -4.855  23.404 -63.072  1.00  0.00      SOLV H
ATOM  69359  H2  TIP3 9355      -5.258  24.053 -61.763  1.00  0.00      SOLV H
ATOM  69360  OH2 TIP3 9356     -14.056   3.214 -56.052  1.00  0.00      SOLV O
ATOM  69361  H1  TIP3 9356     -14.640   2.783 -55.401  1.00  0.00      SOLV H
ATOM  69362  H2  TIP3 9356     -14.715   3.611 -56.652  1.00  0.00      SOLV H
ATOM  69363  OH2 TIP3 9357     -16.439  16.394 -51.893  1.00  0.00      SOLV O
ATOM  69364  H1  TIP3 9357     -17.278  16.205 -52.353  1.00  0.00      SOLV H
ATOM  69365  H2  TIP3 9357     -16.661  16.192 -50.976  1.00  0.00      SOLV H
ATOM  69366  OH2 TIP3 9358     -13.992  18.254 -55.653  1.00  0.00      SOLV O
ATOM  69367  H1  TIP3 9358     -14.608  18.949 -55.954  1.00  0.00      SOLV H
ATOM  69368  H2  TIP3 9358     -13.150  18.676 -55.921  1.00  0.00      SOLV H
ATOM  69369  OH2 TIP3 9359     -10.273  20.959 -52.751  1.00  0.00      SOLV O
ATOM  69370  H1  TIP3 9359     -10.229  20.780 -51.779  1.00  0.00      SOLV H
ATOM  69371  H2  TIP3 9359      -9.820  21.793 -52.853  1.00  0.00      SOLV H
ATOM  69372  OH2 TIP3 9360       1.851   8.279 -54.367  1.00  0.00      SOLV O
ATOM  69373  H1  TIP3 9360       0.987   8.201 -54.804  1.00  0.00      SOLV H
ATOM  69374  H2  TIP3 9360       2.314   7.489 -54.732  1.00  0.00      SOLV H
ATOM  69375  OH2 TIP3 9361     -17.540  20.248 -55.591  1.00  0.00      SOLV O
ATOM  69376  H1  TIP3 9361     -18.289  20.707 -56.017  1.00  0.00      SOLV H
ATOM  69377  H2  TIP3 9361     -17.849  20.213 -54.683  1.00  0.00      SOLV H
ATOM  69378  OH2 TIP3 9362     -15.025  20.726 -56.623  1.00  0.00      SOLV O
ATOM  69379  H1  TIP3 9362     -15.885  20.681 -56.152  1.00  0.00      SOLV H
ATOM  69380  H2  TIP3 9362     -15.284  21.492 -57.191  1.00  0.00      SOLV H
ATOM  69381  OH2 TIP3 9363     -10.561  22.329 -57.352  1.00  0.00      SOLV O
ATOM  69382  H1  TIP3 9363     -11.170  22.657 -58.043  1.00  0.00      SOLV H
ATOM  69383  H2  TIP3 9363     -10.678  23.026 -56.669  1.00  0.00      SOLV H
ATOM  69384  OH2 TIP3 9364      -8.091  22.050 -56.210  1.00  0.00      SOLV O
ATOM  69385  H1  TIP3 9364      -8.914  21.986 -56.739  1.00  0.00      SOLV H
ATOM  69386  H2  TIP3 9364      -7.776  22.929 -56.484  1.00  0.00      SOLV H
ATOM  69387  OH2 TIP3 9365      -6.168  24.348 -56.108  1.00  0.00      SOLV O
ATOM  69388  H1  TIP3 9365      -6.458  25.248 -56.377  1.00  0.00      SOLV H
ATOM  69389  H2  TIP3 9365      -5.755  24.021 -56.928  1.00  0.00      SOLV H
ATOM  69390  OH2 TIP3 9366     -17.626  18.915 -58.712  1.00  0.00      SOLV O
ATOM  69391  H1  TIP3 9366     -17.474  18.564 -57.808  1.00  0.00      SOLV H
ATOM  69392  H2  TIP3 9366     -16.716  18.885 -59.069  1.00  0.00      SOLV H
ATOM  69393  OH2 TIP3 9367     -15.218  18.416 -60.024  1.00  0.00      SOLV O
ATOM  69394  H1  TIP3 9367     -15.014  17.494 -59.773  1.00  0.00      SOLV H
ATOM  69395  H2  TIP3 9367     -14.457  18.898 -59.641  1.00  0.00      SOLV H
ATOM  69396  OH2 TIP3 9368     -12.863  19.757 -59.161  1.00  0.00      SOLV O
ATOM  69397  H1  TIP3 9368     -12.395  18.941 -59.409  1.00  0.00      SOLV H
ATOM  69398  H2  TIP3 9368     -12.827  19.705 -58.193  1.00  0.00      SOLV H
ATOM  69399  OH2 TIP3 9369      -4.894   7.422 -60.073  1.00  0.00      SOLV O
ATOM  69400  H1  TIP3 9369      -5.265   6.571 -59.770  1.00  0.00      SOLV H
ATOM  69401  H2  TIP3 9369      -4.087   7.132 -60.531  1.00  0.00      SOLV H
ATOM  69402  OH2 TIP3 9370       0.620   7.284 -59.888  1.00  0.00      SOLV O
ATOM  69403  H1  TIP3 9370       1.035   8.001 -60.415  1.00  0.00      SOLV H
ATOM  69404  H2  TIP3 9370      -0.310   7.310 -60.174  1.00  0.00      SOLV H
ATOM  69405  OH2 TIP3 9371       1.773   9.017 -61.684  1.00  0.00      SOLV O
ATOM  69406  H1  TIP3 9371       2.630   8.695 -62.045  1.00  0.00      SOLV H
ATOM  69407  H2  TIP3 9371       1.984   9.964 -61.536  1.00  0.00      SOLV H
ATOM  69408  OH2 TIP3 9372     -11.595   3.554 -62.220  1.00  0.00      SOLV O
ATOM  69409  H1  TIP3 9372     -12.319   3.080 -62.670  1.00  0.00      SOLV H
ATOM  69410  H2  TIP3 9372     -10.873   2.893 -62.286  1.00  0.00      SOLV H
ATOM  69411  OH2 TIP3 9373     -12.723   2.935 -66.508  1.00  0.00      SOLV O
ATOM  69412  H1  TIP3 9373     -12.402   3.744 -66.942  1.00  0.00      SOLV H
ATOM  69413  H2  TIP3 9373     -13.343   3.287 -65.847  1.00  0.00      SOLV H
ATOM  69414  OH2 TIP3 9374      -7.290   4.973 -62.378  1.00  0.00      SOLV O
ATOM  69415  H1  TIP3 9374      -6.562   5.608 -62.474  1.00  0.00      SOLV H
ATOM  69416  H2  TIP3 9374      -7.287   4.810 -61.429  1.00  0.00      SOLV H
ATOM  69417  OH2 TIP3 9375      -2.036   6.942 -60.776  1.00  0.00      SOLV O
ATOM  69418  H1  TIP3 9375      -1.965   6.943 -61.736  1.00  0.00      SOLV H
ATOM  69419  H2  TIP3 9375      -2.093   5.976 -60.584  1.00  0.00      SOLV H
ATOM  69420  OH2 TIP3 9376      -0.807   7.410 -65.109  1.00  0.00      SOLV O
ATOM  69421  H1  TIP3 9376      -1.735   7.662 -65.225  1.00  0.00      SOLV H
ATOM  69422  H2  TIP3 9376      -0.904   6.459 -64.873  1.00  0.00      SOLV H
ATOM  69423  OH2 TIP3 9377     -18.021  18.012 -65.482  1.00  0.00      SOLV O
ATOM  69424  H1  TIP3 9377     -18.685  17.718 -66.133  1.00  0.00      SOLV H
ATOM  69425  H2  TIP3 9377     -18.377  18.884 -65.269  1.00  0.00      SOLV H
ATOM  69426  OH2 TIP3 9378     -11.528   5.366 -68.004  1.00  0.00      SOLV O
ATOM  69427  H1  TIP3 9378     -10.805   4.950 -68.506  1.00  0.00      SOLV H
ATOM  69428  H2  TIP3 9378     -11.024   5.844 -67.314  1.00  0.00      SOLV H
ATOM  69429  OH2 TIP3 9379      -6.998   7.322 -65.495  1.00  0.00      SOLV O
ATOM  69430  H1  TIP3 9379      -6.479   6.820 -64.847  1.00  0.00      SOLV H
ATOM  69431  H2  TIP3 9379      -7.104   8.160 -65.000  1.00  0.00      SOLV H
ATOM  69432  OH2 TIP3 9380     -10.190  22.218 -67.155  1.00  0.00      SOLV O
ATOM  69433  H1  TIP3 9380      -9.311  22.634 -67.258  1.00  0.00      SOLV H
ATOM  69434  H2  TIP3 9380     -10.146  21.568 -67.893  1.00  0.00      SOLV H
ATOM  69435  OH2 TIP3 9381      -3.627  23.958 -64.378  1.00  0.00      SOLV O
ATOM  69436  H1  TIP3 9381      -3.546  23.092 -64.849  1.00  0.00      SOLV H
ATOM  69437  H2  TIP3 9381      -3.971  24.526 -65.096  1.00  0.00      SOLV H
ATOM  69438  OH2 TIP3 9382     -11.862   4.090 -52.713  1.00  0.00      SOLV O
ATOM  69439  H1  TIP3 9382     -12.005   3.195 -52.357  1.00  0.00      SOLV H
ATOM  69440  H2  TIP3 9382     -10.963   4.248 -52.359  1.00  0.00      SOLV H
ATOM  69441  OH2 TIP3 9383      -9.697   4.105 -51.070  1.00  0.00      SOLV O
ATOM  69442  H1  TIP3 9383      -8.763   4.050 -51.329  1.00  0.00      SOLV H
ATOM  69443  H2  TIP3 9383      -9.822   3.219 -50.666  1.00  0.00      SOLV H
ATOM  69444  OH2 TIP3 9384     -16.663  19.540 -68.502  1.00  0.00      SOLV O
ATOM  69445  H1  TIP3 9384     -16.956  19.534 -67.581  1.00  0.00      SOLV H
ATOM  69446  H2  TIP3 9384     -15.742  19.219 -68.435  1.00  0.00      SOLV H
ATOM  69447  OH2 TIP3 9385      -1.550   6.316 -50.956  1.00  0.00      SOLV O
ATOM  69448  H1  TIP3 9385      -1.361   5.815 -50.134  1.00  0.00      SOLV H
ATOM  69449  H2  TIP3 9385      -0.644   6.520 -51.270  1.00  0.00      SOLV H
ATOM  69450  OH2 TIP3 9386      -3.946  22.466 -52.216  1.00  0.00      SOLV O
ATOM  69451  H1  TIP3 9386      -4.531  22.080 -52.858  1.00  0.00      SOLV H
ATOM  69452  H2  TIP3 9386      -4.312  23.366 -52.078  1.00  0.00      SOLV H
ATOM  69453  OH2 TIP3 9387      11.718  21.500 -62.295  1.00  0.00      SOLV O
ATOM  69454  H1  TIP3 9387      11.364  22.412 -62.345  1.00  0.00      SOLV H
ATOM  69455  H2  TIP3 9387      11.128  21.032 -62.907  1.00  0.00      SOLV H
ATOM  69456  OH2 TIP3 9388      10.876  20.468 -58.829  1.00  0.00      SOLV O
ATOM  69457  H1  TIP3 9388      11.111  19.868 -58.102  1.00  0.00      SOLV H
ATOM  69458  H2  TIP3 9388      10.805  19.844 -59.567  1.00  0.00      SOLV H
ATOM  69459  OH2 TIP3 9389       3.754  17.593 -57.206  1.00  0.00      SOLV O
ATOM  69460  H1  TIP3 9389       4.107  16.897 -56.614  1.00  0.00      SOLV H
ATOM  69461  H2  TIP3 9389       4.380  18.308 -57.027  1.00  0.00      SOLV H
ATOM  69462  OH2 TIP3 9390      13.304  24.494 -60.570  1.00  0.00      SOLV O
ATOM  69463  H1  TIP3 9390      13.300  23.645 -60.105  1.00  0.00      SOLV H
ATOM  69464  H2  TIP3 9390      13.279  25.115 -59.827  1.00  0.00      SOLV H
ATOM  69465  OH2 TIP3 9391       3.180  22.083 -58.819  1.00  0.00      SOLV O
ATOM  69466  H1  TIP3 9391       3.220  21.132 -59.056  1.00  0.00      SOLV H
ATOM  69467  H2  TIP3 9391       4.127  22.244 -58.658  1.00  0.00      SOLV H
ATOM  69468  OH2 TIP3 9392       2.219  14.865 -63.351  1.00  0.00      SOLV O
ATOM  69469  H1  TIP3 9392       1.514  15.537 -63.330  1.00  0.00      SOLV H
ATOM  69470  H2  TIP3 9392       1.808  14.185 -63.899  1.00  0.00      SOLV H
ATOM  69471  OH2 TIP3 9393       2.078  17.185 -61.163  1.00  0.00      SOLV O
ATOM  69472  H1  TIP3 9393       2.576  16.459 -60.726  1.00  0.00      SOLV H
ATOM  69473  H2  TIP3 9393       2.764  17.546 -61.739  1.00  0.00      SOLV H
ATOM  69474  OH2 TIP3 9394       8.954  28.357 -60.231  1.00  0.00      SOLV O
ATOM  69475  H1  TIP3 9394       9.748  27.894 -60.594  1.00  0.00      SOLV H
ATOM  69476  H2  TIP3 9394       8.900  27.960 -59.354  1.00  0.00      SOLV H
ATOM  69477  OH2 TIP3 9395       8.541  22.211 -58.379  1.00  0.00      SOLV O
ATOM  69478  H1  TIP3 9395       9.109  21.657 -58.944  1.00  0.00      SOLV H
ATOM  69479  H2  TIP3 9395       9.241  22.596 -57.819  1.00  0.00      SOLV H
ATOM  69480  OH2 TIP3 9396      19.491  17.164 -57.574  1.00  0.00      SOLV O
ATOM  69481  H1  TIP3 9396      19.485  17.799 -56.827  1.00  0.00      SOLV H
ATOM  69482  H2  TIP3 9396      19.845  17.722 -58.284  1.00  0.00      SOLV H
ATOM  69483  OH2 TIP3 9397      13.367  17.981 -58.086  1.00  0.00      SOLV O
ATOM  69484  H1  TIP3 9397      13.878  17.148 -58.041  1.00  0.00      SOLV H
ATOM  69485  H2  TIP3 9397      13.278  18.080 -59.052  1.00  0.00      SOLV H
ATOM  69486  OH2 TIP3 9398       7.555  13.878 -60.805  1.00  0.00      SOLV O
ATOM  69487  H1  TIP3 9398       7.409  14.712 -61.293  1.00  0.00      SOLV H
ATOM  69488  H2  TIP3 9398       7.406  13.218 -61.511  1.00  0.00      SOLV H
ATOM  69489  OH2 TIP3 9399      14.825  16.682 -62.462  1.00  0.00      SOLV O
ATOM  69490  H1  TIP3 9399      15.522  16.457 -61.804  1.00  0.00      SOLV H
ATOM  69491  H2  TIP3 9399      15.305  17.275 -63.053  1.00  0.00      SOLV H
ATOM  69492  OH2 TIP3 9400       3.581  15.071 -60.149  1.00  0.00      SOLV O
ATOM  69493  H1  TIP3 9400       4.365  14.781 -59.635  1.00  0.00      SOLV H
ATOM  69494  H2  TIP3 9400       3.837  14.752 -61.034  1.00  0.00      SOLV H
ATOM  69495  OH2 TIP3 9401       7.887  18.173 -60.754  1.00  0.00      SOLV O
ATOM  69496  H1  TIP3 9401       8.765  17.933 -60.395  1.00  0.00      SOLV H
ATOM  69497  H2  TIP3 9401       7.682  17.380 -61.293  1.00  0.00      SOLV H
ATOM  69498  OH2 TIP3 9402      19.476  18.695 -55.311  1.00  0.00      SOLV O
ATOM  69499  H1  TIP3 9402      18.602  19.121 -55.445  1.00  0.00      SOLV H
ATOM  69500  H2  TIP3 9402      19.477  18.569 -54.350  1.00  0.00      SOLV H
ATOM  69501  OH2 TIP3 9403       6.873  12.525 -56.791  1.00  0.00      SOLV O
ATOM  69502  H1  TIP3 9403       6.372  12.954 -57.505  1.00  0.00      SOLV H
ATOM  69503  H2  TIP3 9403       6.185  12.444 -56.098  1.00  0.00      SOLV H
ATOM  69504  OH2 TIP3 9404      10.599  23.851 -63.229  1.00  0.00      SOLV O
ATOM  69505  H1  TIP3 9404      10.400  23.550 -64.119  1.00  0.00      SOLV H
ATOM  69506  H2  TIP3 9404       9.996  24.607 -63.112  1.00  0.00      SOLV H
ATOM  69507  OH2 TIP3 9405       6.734  20.548 -56.579  1.00  0.00      SOLV O
ATOM  69508  H1  TIP3 9405       5.880  20.922 -56.265  1.00  0.00      SOLV H
ATOM  69509  H2  TIP3 9405       7.212  21.351 -56.837  1.00  0.00      SOLV H
ATOM  69510  OH2 TIP3 9406      16.733  16.522 -60.470  1.00  0.00      SOLV O
ATOM  69511  H1  TIP3 9406      16.745  15.760 -59.880  1.00  0.00      SOLV H
ATOM  69512  H2  TIP3 9406      17.151  17.204 -59.920  1.00  0.00      SOLV H
ATOM  69513  OH2 TIP3 9407       5.780  14.069 -58.822  1.00  0.00      SOLV O
ATOM  69514  H1  TIP3 9407       6.221  14.831 -58.381  1.00  0.00      SOLV H
ATOM  69515  H2  TIP3 9407       6.476  13.873 -59.498  1.00  0.00      SOLV H
ATOM  69516  OH2 TIP3 9408       4.544  21.882 -55.736  1.00  0.00      SOLV O
ATOM  69517  H1  TIP3 9408       4.219  22.762 -56.008  1.00  0.00      SOLV H
ATOM  69518  H2  TIP3 9408       3.737  21.528 -55.306  1.00  0.00      SOLV H
ATOM  69519  OH2 TIP3 9409       0.944  20.248 -64.953  1.00  0.00      SOLV O
ATOM  69520  H1  TIP3 9409       0.628  20.513 -65.832  1.00  0.00      SOLV H
ATOM  69521  H2  TIP3 9409       0.834  21.051 -64.418  1.00  0.00      SOLV H
ATOM  69522  OH2 TIP3 9410      13.275  26.379 -58.152  1.00  0.00      SOLV O
ATOM  69523  H1  TIP3 9410      12.334  26.123 -58.034  1.00  0.00      SOLV H
ATOM  69524  H2  TIP3 9410      13.190  27.328 -58.352  1.00  0.00      SOLV H
ATOM  69525  OH2 TIP3 9411      17.441  15.472 -56.675  1.00  0.00      SOLV O
ATOM  69526  H1  TIP3 9411      16.552  15.755 -56.940  1.00  0.00      SOLV H
ATOM  69527  H2  TIP3 9411      18.027  16.011 -57.245  1.00  0.00      SOLV H
ATOM  69528  OH2 TIP3 9412      11.482  11.283 -59.291  1.00  0.00      SOLV O
ATOM  69529  H1  TIP3 9412      11.687  10.338 -59.393  1.00  0.00      SOLV H
ATOM  69530  H2  TIP3 9412      10.551  11.255 -58.996  1.00  0.00      SOLV H
ATOM  69531  OH2 TIP3 9413      10.995  27.444 -61.680  1.00  0.00      SOLV O
ATOM  69532  H1  TIP3 9413      11.702  26.861 -62.037  1.00  0.00      SOLV H
ATOM  69533  H2  TIP3 9413      11.346  28.320 -61.938  1.00  0.00      SOLV H
ATOM  69534  OH2 TIP3 9414      12.868  25.881 -63.001  1.00  0.00      SOLV O
ATOM  69535  H1  TIP3 9414      12.809  25.143 -63.625  1.00  0.00      SOLV H
ATOM  69536  H2  TIP3 9414      13.096  25.395 -62.180  1.00  0.00      SOLV H
ATOM  69537  OH2 TIP3 9415      14.899  25.120 -54.575  1.00  0.00      SOLV O
ATOM  69538  H1  TIP3 9415      15.172  24.513 -55.299  1.00  0.00      SOLV H
ATOM  69539  H2  TIP3 9415      14.813  25.973 -55.041  1.00  0.00      SOLV H
ATOM  69540  OH2 TIP3 9416      10.694  20.402 -64.751  1.00  0.00      SOLV O
ATOM  69541  H1  TIP3 9416       9.864  20.686 -65.173  1.00  0.00      SOLV H
ATOM  69542  H2  TIP3 9416      11.360  20.604 -65.434  1.00  0.00      SOLV H
ATOM  69543  OH2 TIP3 9417      11.259  18.966 -67.859  1.00  0.00      SOLV O
ATOM  69544  H1  TIP3 9417      11.857  19.243 -67.139  1.00  0.00      SOLV H
ATOM  69545  H2  TIP3 9417      11.883  18.446 -68.392  1.00  0.00      SOLV H
ATOM  69546  OH2 TIP3 9418      17.844  22.222 -56.499  1.00  0.00      SOLV O
ATOM  69547  H1  TIP3 9418      16.973  22.664 -56.451  1.00  0.00      SOLV H
ATOM  69548  H2  TIP3 9418      18.238  22.658 -57.279  1.00  0.00      SOLV H
ATOM  69549  OH2 TIP3 9419      13.875  21.660 -63.910  1.00  0.00      SOLV O
ATOM  69550  H1  TIP3 9419      13.154  21.643 -63.234  1.00  0.00      SOLV H
ATOM  69551  H2  TIP3 9419      14.607  21.268 -63.390  1.00  0.00      SOLV H
ATOM  69552  OH2 TIP3 9420      14.407  19.949 -54.790  1.00  0.00      SOLV O
ATOM  69553  H1  TIP3 9420      14.149  20.648 -54.165  1.00  0.00      SOLV H
ATOM  69554  H2  TIP3 9420      13.671  20.005 -55.429  1.00  0.00      SOLV H
ATOM  69555  OH2 TIP3 9421       5.756  19.518 -61.905  1.00  0.00      SOLV O
ATOM  69556  H1  TIP3 9421       5.593  19.046 -62.752  1.00  0.00      SOLV H
ATOM  69557  H2  TIP3 9421       6.564  19.057 -61.588  1.00  0.00      SOLV H
ATOM  69558  OH2 TIP3 9422       5.907  23.193 -59.229  1.00  0.00      SOLV O
ATOM  69559  H1  TIP3 9422       6.027  22.693 -60.049  1.00  0.00      SOLV H
ATOM  69560  H2  TIP3 9422       6.778  23.044 -58.809  1.00  0.00      SOLV H
ATOM  69561  OH2 TIP3 9423       6.453  18.473 -58.312  1.00  0.00      SOLV O
ATOM  69562  H1  TIP3 9423       7.031  18.667 -59.076  1.00  0.00      SOLV H
ATOM  69563  H2  TIP3 9423       6.665  19.208 -57.697  1.00  0.00      SOLV H
ATOM  69564  OH2 TIP3 9424      10.657  25.827 -57.632  1.00  0.00      SOLV O
ATOM  69565  H1  TIP3 9424      10.254  26.350 -56.924  1.00  0.00      SOLV H
ATOM  69566  H2  TIP3 9424      10.698  24.926 -57.241  1.00  0.00      SOLV H
ATOM  69567  OH2 TIP3 9425       5.982  23.006 -53.604  1.00  0.00      SOLV O
ATOM  69568  H1  TIP3 9425       5.288  23.480 -53.110  1.00  0.00      SOLV H
ATOM  69569  H2  TIP3 9425       5.457  22.534 -54.280  1.00  0.00      SOLV H
ATOM  69570  OH2 TIP3 9426      13.074  20.539 -66.253  1.00  0.00      SOLV O
ATOM  69571  H1  TIP3 9426      13.473  20.941 -65.445  1.00  0.00      SOLV H
ATOM  69572  H2  TIP3 9426      13.382  21.155 -66.953  1.00  0.00      SOLV H
ATOM  69573  OH2 TIP3 9427       4.284  18.328 -54.391  1.00  0.00      SOLV O
ATOM  69574  H1  TIP3 9427       4.092  18.907 -53.631  1.00  0.00      SOLV H
ATOM  69575  H2  TIP3 9427       3.392  18.034 -54.637  1.00  0.00      SOLV H
ATOM  69576  OH2 TIP3 9428       8.661  26.074 -62.744  1.00  0.00      SOLV O
ATOM  69577  H1  TIP3 9428       9.097  26.529 -62.007  1.00  0.00      SOLV H
ATOM  69578  H2  TIP3 9428       7.938  26.665 -62.975  1.00  0.00      SOLV H
ATOM  69579  OH2 TIP3 9429       3.555  24.274 -52.853  1.00  0.00      SOLV O
ATOM  69580  H1  TIP3 9429       3.528  24.197 -53.824  1.00  0.00      SOLV H
ATOM  69581  H2  TIP3 9429       2.762  23.772 -52.570  1.00  0.00      SOLV H
ATOM  69582  OH2 TIP3 9430      19.355  13.966 -66.439  1.00  0.00      SOLV O
ATOM  69583  H1  TIP3 9430      18.464  13.806 -66.049  1.00  0.00      SOLV H
ATOM  69584  H2  TIP3 9430      19.284  14.900 -66.702  1.00  0.00      SOLV H
ATOM  69585  OH2 TIP3 9431       5.104  18.322 -64.334  1.00  0.00      SOLV O
ATOM  69586  H1  TIP3 9431       4.586  18.860 -64.961  1.00  0.00      SOLV H
ATOM  69587  H2  TIP3 9431       4.795  17.432 -64.539  1.00  0.00      SOLV H
ATOM  69588  OH2 TIP3 9432      15.606  27.946 -67.963  1.00  0.00      SOLV O
ATOM  69589  H1  TIP3 9432      15.498  28.910 -67.811  1.00  0.00      SOLV H
ATOM  69590  H2  TIP3 9432      16.583  27.857 -67.970  1.00  0.00      SOLV H
ATOM  69591  OH2 TIP3 9433       0.554  19.215 -55.467  1.00  0.00      SOLV O
ATOM  69592  H1  TIP3 9433       0.231  19.029 -56.366  1.00  0.00      SOLV H
ATOM  69593  H2  TIP3 9433       1.006  18.367 -55.246  1.00  0.00      SOLV H
ATOM  69594  OH2 TIP3 9434      -0.523  21.869 -58.767  1.00  0.00      SOLV O
ATOM  69595  H1  TIP3 9434       0.438  21.887 -58.655  1.00  0.00      SOLV H
ATOM  69596  H2  TIP3 9434      -0.821  22.437 -58.044  1.00  0.00      SOLV H
ATOM  69597  OH2 TIP3 9435      16.481  28.488 -52.929  1.00  0.00      SOLV O
ATOM  69598  H1  TIP3 9435      16.679  27.535 -52.998  1.00  0.00      SOLV H
ATOM  69599  H2  TIP3 9435      15.558  28.447 -52.594  1.00  0.00      SOLV H
ATOM  69600  OH2 TIP3 9436       8.027  25.029 -54.180  1.00  0.00      SOLV O
ATOM  69601  H1  TIP3 9436       7.849  25.804 -53.605  1.00  0.00      SOLV H
ATOM  69602  H2  TIP3 9436       7.363  24.391 -53.855  1.00  0.00      SOLV H
ATOM  69603  OH2 TIP3 9437       7.258  28.692 -64.311  1.00  0.00      SOLV O
ATOM  69604  H1  TIP3 9437       7.195  28.620 -65.280  1.00  0.00      SOLV H
ATOM  69605  H2  TIP3 9437       6.936  29.590 -64.126  1.00  0.00      SOLV H
ATOM  69606  OH2 TIP3 9438       1.489  25.583 -62.369  1.00  0.00      SOLV O
ATOM  69607  H1  TIP3 9438       1.969  25.128 -61.640  1.00  0.00      SOLV H
ATOM  69608  H2  TIP3 9438       1.022  24.815 -62.750  1.00  0.00      SOLV H
ATOM  69609  OH2 TIP3 9439      10.328  28.967 -67.367  1.00  0.00      SOLV O
ATOM  69610  H1  TIP3 9439      11.060  28.454 -67.781  1.00  0.00      SOLV H
ATOM  69611  H2  TIP3 9439      10.476  28.775 -66.418  1.00  0.00      SOLV H
ATOM  69612  OH2 TIP3 9440      10.098  28.788 -64.590  1.00  0.00      SOLV O
ATOM  69613  H1  TIP3 9440       9.186  28.536 -64.349  1.00  0.00      SOLV H
ATOM  69614  H2  TIP3 9440      10.614  28.214 -64.000  1.00  0.00      SOLV H
ATOM  69615  OH2 TIP3 9441      16.583  19.469 -52.532  1.00  0.00      SOLV O
ATOM  69616  H1  TIP3 9441      15.972  19.689 -53.247  1.00  0.00      SOLV H
ATOM  69617  H2  TIP3 9441      16.915  18.593 -52.808  1.00  0.00      SOLV H
ATOM  69618  OH2 TIP3 9442       2.224  21.268 -54.507  1.00  0.00      SOLV O
ATOM  69619  H1  TIP3 9442       2.636  20.924 -53.681  1.00  0.00      SOLV H
ATOM  69620  H2  TIP3 9442       1.665  20.517 -54.780  1.00  0.00      SOLV H
ATOM  69621  OH2 TIP3 9443       8.712  11.239 -58.566  1.00  0.00      SOLV O
ATOM  69622  H1  TIP3 9443       7.903  10.846 -58.955  1.00  0.00      SOLV H
ATOM  69623  H2  TIP3 9443       8.315  11.956 -58.048  1.00  0.00      SOLV H
ATOM  69624  OH2 TIP3 9444      13.186  12.566 -55.136  1.00  0.00      SOLV O
ATOM  69625  H1  TIP3 9444      13.753  12.212 -54.424  1.00  0.00      SOLV H
ATOM  69626  H2  TIP3 9444      12.363  12.040 -55.034  1.00  0.00      SOLV H
ATOM  69627  OH2 TIP3 9445      14.990  17.156 -54.337  1.00  0.00      SOLV O
ATOM  69628  H1  TIP3 9445      14.483  16.818 -53.565  1.00  0.00      SOLV H
ATOM  69629  H2  TIP3 9445      14.574  18.017 -54.508  1.00  0.00      SOLV H
ATOM  69630  OH2 TIP3 9446      14.107  21.959 -68.459  1.00  0.00      SOLV O
ATOM  69631  H1  TIP3 9446      14.154  21.795 -69.421  1.00  0.00      SOLV H
ATOM  69632  H2  TIP3 9446      14.812  22.617 -68.341  1.00  0.00      SOLV H
ATOM  69633  OH2 TIP3 9447      12.033  14.777 -67.816  1.00  0.00      SOLV O
ATOM  69634  H1  TIP3 9447      11.695  14.576 -66.927  1.00  0.00      SOLV H
ATOM  69635  H2  TIP3 9447      11.978  13.888 -68.211  1.00  0.00      SOLV H
ATOM  69636  OH2 TIP3 9448       7.067  15.945 -57.352  1.00  0.00      SOLV O
ATOM  69637  H1  TIP3 9448       6.429  15.780 -56.636  1.00  0.00      SOLV H
ATOM  69638  H2  TIP3 9448       6.816  16.841 -57.664  1.00  0.00      SOLV H
ATOM  69639  OH2 TIP3 9449       7.051  16.079 -62.432  1.00  0.00      SOLV O
ATOM  69640  H1  TIP3 9449       6.227  15.574 -62.591  1.00  0.00      SOLV H
ATOM  69641  H2  TIP3 9449       7.528  15.927 -63.277  1.00  0.00      SOLV H
ATOM  69642  OH2 TIP3 9450      12.132  18.353 -63.652  1.00  0.00      SOLV O
ATOM  69643  H1  TIP3 9450      11.486  19.009 -63.985  1.00  0.00      SOLV H
ATOM  69644  H2  TIP3 9450      12.845  18.414 -64.308  1.00  0.00      SOLV H
ATOM  69645  OH2 TIP3 9451      11.154  18.311 -52.191  1.00  0.00      SOLV O
ATOM  69646  H1  TIP3 9451      10.952  17.382 -51.931  1.00  0.00      SOLV H
ATOM  69647  H2  TIP3 9451      12.033  18.423 -51.789  1.00  0.00      SOLV H
ATOM  69648  OH2 TIP3 9452      13.208  18.201 -60.862  1.00  0.00      SOLV O
ATOM  69649  H1  TIP3 9452      12.779  18.614 -61.632  1.00  0.00      SOLV H
ATOM  69650  H2  TIP3 9452      13.675  17.467 -61.325  1.00  0.00      SOLV H
ATOM  69651  OH2 TIP3 9453       4.774  15.476 -55.610  1.00  0.00      SOLV O
ATOM  69652  H1  TIP3 9453       4.787  15.841 -54.714  1.00  0.00      SOLV H
ATOM  69653  H2  TIP3 9453       4.746  14.519 -55.430  1.00  0.00      SOLV H
ATOM  69654  OH2 TIP3 9454       8.877  14.062 -68.886  1.00  0.00      SOLV O
ATOM  69655  H1  TIP3 9454       8.668  13.652 -68.019  1.00  0.00      SOLV H
ATOM  69656  H2  TIP3 9454       8.001  14.279 -69.221  1.00  0.00      SOLV H
ATOM  69657  OH2 TIP3 9455       2.623  11.628 -61.717  1.00  0.00      SOLV O
ATOM  69658  H1  TIP3 9455       3.241  11.764 -60.967  1.00  0.00      SOLV H
ATOM  69659  H2  TIP3 9455       3.212  11.375 -62.447  1.00  0.00      SOLV H
ATOM  69660  OH2 TIP3 9456       3.507  12.641 -66.334  1.00  0.00      SOLV O
ATOM  69661  H1  TIP3 9456       3.939  13.380 -66.812  1.00  0.00      SOLV H
ATOM  69662  H2  TIP3 9456       2.725  13.096 -65.963  1.00  0.00      SOLV H
ATOM  69663  OH2 TIP3 9457      11.966  19.442 -56.261  1.00  0.00      SOLV O
ATOM  69664  H1  TIP3 9457      12.521  18.905 -56.872  1.00  0.00      SOLV H
ATOM  69665  H2  TIP3 9457      11.715  18.767 -55.606  1.00  0.00      SOLV H
ATOM  69666  OH2 TIP3 9458      10.244  14.733 -61.425  1.00  0.00      SOLV O
ATOM  69667  H1  TIP3 9458       9.452  14.275 -61.099  1.00  0.00      SOLV H
ATOM  69668  H2  TIP3 9458      10.875  14.576 -60.705  1.00  0.00      SOLV H
ATOM  69669  OH2 TIP3 9459       4.903  14.356 -62.583  1.00  0.00      SOLV O
ATOM  69670  H1  TIP3 9459       4.016  14.240 -62.976  1.00  0.00      SOLV H
ATOM  69671  H2  TIP3 9459       5.416  13.605 -62.939  1.00  0.00      SOLV H
ATOM  69672  OH2 TIP3 9460       8.206  15.611 -64.902  1.00  0.00      SOLV O
ATOM  69673  H1  TIP3 9460       9.129  15.921 -64.757  1.00  0.00      SOLV H
ATOM  69674  H2  TIP3 9460       7.903  16.124 -65.669  1.00  0.00      SOLV H
ATOM  69675  OH2 TIP3 9461      14.651  15.444 -58.231  1.00  0.00      SOLV O
ATOM  69676  H1  TIP3 9461      14.065  15.205 -57.483  1.00  0.00      SOLV H
ATOM  69677  H2  TIP3 9461      14.257  14.903 -58.943  1.00  0.00      SOLV H
ATOM  69678  OH2 TIP3 9462       6.722  16.272 -67.328  1.00  0.00      SOLV O
ATOM  69679  H1  TIP3 9462       6.283  15.808 -68.062  1.00  0.00      SOLV H
ATOM  69680  H2  TIP3 9462       7.400  16.778 -67.811  1.00  0.00      SOLV H
ATOM  69681  OH2 TIP3 9463      12.515  31.213 -51.852  1.00  0.00      SOLV O
ATOM  69682  H1  TIP3 9463      12.701  31.643 -52.706  1.00  0.00      SOLV H
ATOM  69683  H2  TIP3 9463      13.118  31.694 -51.253  1.00  0.00      SOLV H
ATOM  69684  OH2 TIP3 9464       3.424  20.114 -52.344  1.00  0.00      SOLV O
ATOM  69685  H1  TIP3 9464       4.064  20.410 -51.667  1.00  0.00      SOLV H
ATOM  69686  H2  TIP3 9464       2.676  19.857 -51.770  1.00  0.00      SOLV H
ATOM  69687  OH2 TIP3 9465      10.532  17.621 -59.547  1.00  0.00      SOLV O
ATOM  69688  H1  TIP3 9465      11.309  17.352 -60.061  1.00  0.00      SOLV H
ATOM  69689  H2  TIP3 9465      10.611  17.044 -58.766  1.00  0.00      SOLV H
ATOM  69690  OH2 TIP3 9466       7.141  12.425 -63.155  1.00  0.00      SOLV O
ATOM  69691  H1  TIP3 9466       7.099  11.455 -63.051  1.00  0.00      SOLV H
ATOM  69692  H2  TIP3 9466       7.963  12.534 -63.653  1.00  0.00      SOLV H
ATOM  69693  OH2 TIP3 9467       9.876  15.696 -57.140  1.00  0.00      SOLV O
ATOM  69694  H1  TIP3 9467       8.921  15.875 -57.068  1.00  0.00      SOLV H
ATOM  69695  H2  TIP3 9467      10.260  16.131 -56.354  1.00  0.00      SOLV H
ATOM  69696  OH2 TIP3 9468       8.297  21.696 -65.415  1.00  0.00      SOLV O
ATOM  69697  H1  TIP3 9468       7.762  20.959 -65.780  1.00  0.00      SOLV H
ATOM  69698  H2  TIP3 9468       8.054  21.674 -64.462  1.00  0.00      SOLV H
ATOM  69699  OH2 TIP3 9469      15.347  23.375 -56.660  1.00  0.00      SOLV O
ATOM  69700  H1  TIP3 9469      15.729  23.997 -57.317  1.00  0.00      SOLV H
ATOM  69701  H2  TIP3 9469      14.580  23.009 -57.147  1.00  0.00      SOLV H
ATOM  69702  OH2 TIP3 9470      14.344  16.258 -67.387  1.00  0.00      SOLV O
ATOM  69703  H1  TIP3 9470      13.415  15.941 -67.407  1.00  0.00      SOLV H
ATOM  69704  H2  TIP3 9470      14.311  17.060 -66.824  1.00  0.00      SOLV H
ATOM  69705  OH2 TIP3 9471       9.635  22.423 -54.258  1.00  0.00      SOLV O
ATOM  69706  H1  TIP3 9471       9.575  21.928 -53.430  1.00  0.00      SOLV H
ATOM  69707  H2  TIP3 9471       9.127  23.223 -54.075  1.00  0.00      SOLV H
ATOM  69708  OH2 TIP3 9472      14.394  18.230 -65.596  1.00  0.00      SOLV O
ATOM  69709  H1  TIP3 9472      15.275  18.366 -65.184  1.00  0.00      SOLV H
ATOM  69710  H2  TIP3 9472      14.211  19.087 -66.020  1.00  0.00      SOLV H
ATOM  69711  OH2 TIP3 9473       3.958  19.491 -59.638  1.00  0.00      SOLV O
ATOM  69712  H1  TIP3 9473       4.613  19.587 -60.356  1.00  0.00      SOLV H
ATOM  69713  H2  TIP3 9473       4.306  18.707 -59.181  1.00  0.00      SOLV H
ATOM  69714  OH2 TIP3 9474       9.791  23.785 -66.448  1.00  0.00      SOLV O
ATOM  69715  H1  TIP3 9474       9.206  24.475 -66.069  1.00  0.00      SOLV H
ATOM  69716  H2  TIP3 9474       9.321  22.974 -66.163  1.00  0.00      SOLV H
ATOM  69717  OH2 TIP3 9475       1.665  17.012 -54.346  1.00  0.00      SOLV O
ATOM  69718  H1  TIP3 9475       1.946  16.645 -53.483  1.00  0.00      SOLV H
ATOM  69719  H2  TIP3 9475       1.294  16.228 -54.791  1.00  0.00      SOLV H
ATOM  69720  OH2 TIP3 9476       8.443  18.937 -52.194  1.00  0.00      SOLV O
ATOM  69721  H1  TIP3 9476       8.216  18.511 -53.038  1.00  0.00      SOLV H
ATOM  69722  H2  TIP3 9476       9.422  18.892 -52.225  1.00  0.00      SOLV H
ATOM  69723  OH2 TIP3 9477      10.948  25.487 -54.294  1.00  0.00      SOLV O
ATOM  69724  H1  TIP3 9477      10.013  25.300 -54.465  1.00  0.00      SOLV H
ATOM  69725  H2  TIP3 9477      10.922  25.752 -53.351  1.00  0.00      SOLV H
ATOM  69726  OH2 TIP3 9478      18.873  20.049 -65.832  1.00  0.00      SOLV O
ATOM  69727  H1  TIP3 9478      18.449  19.601 -66.596  1.00  0.00      SOLV H
ATOM  69728  H2  TIP3 9478      18.709  20.975 -66.102  1.00  0.00      SOLV H
ATOM  69729  OH2 TIP3 9479      17.046  25.602 -53.033  1.00  0.00      SOLV O
ATOM  69730  H1  TIP3 9479      16.144  25.425 -53.386  1.00  0.00      SOLV H
ATOM  69731  H2  TIP3 9479      17.560  25.624 -53.868  1.00  0.00      SOLV H
ATOM  69732  OH2 TIP3 9480      14.357  27.775 -65.489  1.00  0.00      SOLV O
ATOM  69733  H1  TIP3 9480      14.330  26.898 -65.079  1.00  0.00      SOLV H
ATOM  69734  H2  TIP3 9480      14.807  27.606 -66.337  1.00  0.00      SOLV H
ATOM  69735  OH2 TIP3 9481      13.464  21.946 -58.343  1.00  0.00      SOLV O
ATOM  69736  H1  TIP3 9481      12.653  21.426 -58.479  1.00  0.00      SOLV H
ATOM  69737  H2  TIP3 9481      14.117  21.375 -58.797  1.00  0.00      SOLV H
ATOM  69738  OH2 TIP3 9482       5.037  23.531 -62.268  1.00  0.00      SOLV O
ATOM  69739  H1  TIP3 9482       5.191  24.460 -62.500  1.00  0.00      SOLV H
ATOM  69740  H2  TIP3 9482       4.132  23.396 -62.560  1.00  0.00      SOLV H
ATOM  69741  OH2 TIP3 9483       2.742  17.264 -67.797  1.00  0.00      SOLV O
ATOM  69742  H1  TIP3 9483       3.098  18.019 -67.284  1.00  0.00      SOLV H
ATOM  69743  H2  TIP3 9483       1.865  17.142 -67.374  1.00  0.00      SOLV H
ATOM  69744  OH2 TIP3 9484       7.113  21.794 -62.829  1.00  0.00      SOLV O
ATOM  69745  H1  TIP3 9484       6.541  22.549 -62.599  1.00  0.00      SOLV H
ATOM  69746  H2  TIP3 9484       6.651  21.070 -62.365  1.00  0.00      SOLV H
ATOM  69747  OH2 TIP3 9485       6.106  25.943 -56.340  1.00  0.00      SOLV O
ATOM  69748  H1  TIP3 9485       6.406  26.829 -56.601  1.00  0.00      SOLV H
ATOM  69749  H2  TIP3 9485       6.819  25.687 -55.723  1.00  0.00      SOLV H
ATOM  69750  OH2 TIP3 9486       4.193  26.112 -63.207  1.00  0.00      SOLV O
ATOM  69751  H1  TIP3 9486       3.250  25.936 -63.064  1.00  0.00      SOLV H
ATOM  69752  H2  TIP3 9486       4.294  27.012 -62.857  1.00  0.00      SOLV H
ATOM  69753  OH2 TIP3 9487      10.789  23.262 -56.685  1.00  0.00      SOLV O
ATOM  69754  H1  TIP3 9487      10.555  22.915 -55.799  1.00  0.00      SOLV H
ATOM  69755  H2  TIP3 9487      11.653  22.846 -56.831  1.00  0.00      SOLV H
ATOM  69756  OH2 TIP3 9488      12.654  25.053 -67.607  1.00  0.00      SOLV O
ATOM  69757  H1  TIP3 9488      13.108  24.716 -66.802  1.00  0.00      SOLV H
ATOM  69758  H2  TIP3 9488      11.810  24.585 -67.517  1.00  0.00      SOLV H
ATOM  69759  OH2 TIP3 9489      11.878  28.528 -54.245  1.00  0.00      SOLV O
ATOM  69760  H1  TIP3 9489      11.418  27.824 -54.733  1.00  0.00      SOLV H
ATOM  69761  H2  TIP3 9489      11.850  29.272 -54.882  1.00  0.00      SOLV H
ATOM  69762  OH2 TIP3 9490      15.432  30.641 -67.338  1.00  0.00      SOLV O
ATOM  69763  H1  TIP3 9490      15.864  31.482 -67.565  1.00  0.00      SOLV H
ATOM  69764  H2  TIP3 9490      14.542  30.969 -67.093  1.00  0.00      SOLV H
ATOM  69765  OH2 TIP3 9491       4.871  12.570 -54.847  1.00  0.00      SOLV O
ATOM  69766  H1  TIP3 9491       3.906  12.489 -54.874  1.00  0.00      SOLV H
ATOM  69767  H2  TIP3 9491       5.121  11.756 -54.371  1.00  0.00      SOLV H
ATOM  69768  OH2 TIP3 9492      13.903  24.101 -65.316  1.00  0.00      SOLV O
ATOM  69769  H1  TIP3 9492      13.878  23.248 -64.833  1.00  0.00      SOLV H
ATOM  69770  H2  TIP3 9492      14.837  24.347 -65.179  1.00  0.00      SOLV H
ATOM  69771  OH2 TIP3 9493       0.607  23.517 -56.383  1.00  0.00      SOLV O
ATOM  69772  H1  TIP3 9493       1.213  22.765 -56.379  1.00  0.00      SOLV H
ATOM  69773  H2  TIP3 9493       0.805  23.900 -55.522  1.00  0.00      SOLV H
ATOM  69774  OH2 TIP3 9494       6.722  24.095 -69.150  1.00  0.00      SOLV O
ATOM  69775  H1  TIP3 9494       7.156  23.389 -69.661  1.00  0.00      SOLV H
ATOM  69776  H2  TIP3 9494       6.495  23.617 -68.327  1.00  0.00      SOLV H
ATOM  69777  OH2 TIP3 9495       5.713  23.289 -66.671  1.00  0.00      SOLV O
ATOM  69778  H1  TIP3 9495       6.228  22.897 -65.950  1.00  0.00      SOLV H
ATOM  69779  H2  TIP3 9495       5.576  24.206 -66.356  1.00  0.00      SOLV H
ATOM  69780  OH2 TIP3 9496       3.382  19.513 -66.156  1.00  0.00      SOLV O
ATOM  69781  H1  TIP3 9496       2.604  19.684 -65.592  1.00  0.00      SOLV H
ATOM  69782  H2  TIP3 9496       3.607  20.411 -66.454  1.00  0.00      SOLV H
ATOM  69783  OH2 TIP3 9497      13.234  15.220 -55.875  1.00  0.00      SOLV O
ATOM  69784  H1  TIP3 9497      13.903  15.515 -55.240  1.00  0.00      SOLV H
ATOM  69785  H2  TIP3 9497      13.167  14.261 -55.675  1.00  0.00      SOLV H
ATOM  69786  OH2 TIP3 9498      14.143  15.093 -64.831  1.00  0.00      SOLV O
ATOM  69787  H1  TIP3 9498      14.237  15.693 -65.578  1.00  0.00      SOLV H
ATOM  69788  H2  TIP3 9498      14.385  15.626 -64.054  1.00  0.00      SOLV H
ATOM  69789  OH2 TIP3 9499       7.879  25.751 -66.000  1.00  0.00      SOLV O
ATOM  69790  H1  TIP3 9499       6.933  25.940 -65.875  1.00  0.00      SOLV H
ATOM  69791  H2  TIP3 9499       8.162  26.497 -66.540  1.00  0.00      SOLV H
ATOM  69792  OH2 TIP3 9500      10.777  15.912 -63.972  1.00  0.00      SOLV O
ATOM  69793  H1  TIP3 9500      11.464  16.600 -63.862  1.00  0.00      SOLV H
ATOM  69794  H2  TIP3 9500      10.730  15.557 -63.057  1.00  0.00      SOLV H
ATOM  69795  OH2 TIP3 9501      11.094  17.074 -54.851  1.00  0.00      SOLV O
ATOM  69796  H1  TIP3 9501      10.994  17.483 -53.974  1.00  0.00      SOLV H
ATOM  69797  H2  TIP3 9501      11.859  16.484 -54.728  1.00  0.00      SOLV H
ATOM  69798  OH2 TIP3 9502       5.039  25.882 -65.945  1.00  0.00      SOLV O
ATOM  69799  H1  TIP3 9502       4.857  26.705 -66.455  1.00  0.00      SOLV H
ATOM  69800  H2  TIP3 9502       4.730  26.119 -65.051  1.00  0.00      SOLV H
ATOM  69801  OH2 TIP3 9503       8.204  13.019 -66.417  1.00  0.00      SOLV O
ATOM  69802  H1  TIP3 9503       7.914  13.801 -65.918  1.00  0.00      SOLV H
ATOM  69803  H2  TIP3 9503       9.143  12.976 -66.118  1.00  0.00      SOLV H
ATOM  69804  OH2 TIP3 9504      17.620  17.130 -53.897  1.00  0.00      SOLV O
ATOM  69805  H1  TIP3 9504      16.665  16.952 -54.043  1.00  0.00      SOLV H
ATOM  69806  H2  TIP3 9504      17.934  17.085 -54.812  1.00  0.00      SOLV H
ATOM  69807  OH2 TIP3 9505      15.007  20.159 -59.922  1.00  0.00      SOLV O
ATOM  69808  H1  TIP3 9505      14.406  19.432 -60.175  1.00  0.00      SOLV H
ATOM  69809  H2  TIP3 9505      15.707  19.670 -59.429  1.00  0.00      SOLV H
ATOM  69810  OH2 TIP3 9506       3.090  22.185 -67.370  1.00  0.00      SOLV O
ATOM  69811  H1  TIP3 9506       3.519  22.980 -67.018  1.00  0.00      SOLV H
ATOM  69812  H2  TIP3 9506       3.783  21.905 -68.002  1.00  0.00      SOLV H
ATOM  69813  OH2 TIP3 9507       3.923  14.709 -68.127  1.00  0.00      SOLV O
ATOM  69814  H1  TIP3 9507       3.622  15.621 -67.955  1.00  0.00      SOLV H
ATOM  69815  H2  TIP3 9507       3.153  14.283 -68.511  1.00  0.00      SOLV H
ATOM  69816  OH2 TIP3 9508      12.940  29.253 -58.227  1.00  0.00      SOLV O
ATOM  69817  H1  TIP3 9508      12.638  29.850 -58.938  1.00  0.00      SOLV H
ATOM  69818  H2  TIP3 9508      13.850  29.599 -58.104  1.00  0.00      SOLV H
ATOM  69819  OH2 TIP3 9509       6.369  10.128 -59.479  1.00  0.00      SOLV O
ATOM  69820  H1  TIP3 9509       6.272  10.039 -60.451  1.00  0.00      SOLV H
ATOM  69821  H2  TIP3 9509       6.343   9.191 -59.186  1.00  0.00      SOLV H
ATOM  69822  OH2 TIP3 9510       0.828  22.964 -63.288  1.00  0.00      SOLV O
ATOM  69823  H1  TIP3 9510      -0.131  22.970 -63.379  1.00  0.00      SOLV H
ATOM  69824  H2  TIP3 9510       1.086  23.412 -64.108  1.00  0.00      SOLV H
ATOM  69825  OH2 TIP3 9511      -0.809  25.125 -51.940  1.00  0.00      SOLV O
ATOM  69826  H1  TIP3 9511      -0.102  25.100 -51.264  1.00  0.00      SOLV H
ATOM  69827  H2  TIP3 9511      -0.850  24.188 -52.196  1.00  0.00      SOLV H
ATOM  69828  OH2 TIP3 9512       3.927  25.608 -50.379  1.00  0.00      SOLV O
ATOM  69829  H1  TIP3 9512       4.823  25.416 -50.063  1.00  0.00      SOLV H
ATOM  69830  H2  TIP3 9512       3.989  25.294 -51.301  1.00  0.00      SOLV H
ATOM  69831  OH2 TIP3 9513       8.046  26.520 -68.965  1.00  0.00      SOLV O
ATOM  69832  H1  TIP3 9513       7.585  25.658 -68.849  1.00  0.00      SOLV H
ATOM  69833  H2  TIP3 9513       8.919  26.209 -69.263  1.00  0.00      SOLV H
ATOM  69834  OH2 TIP3 9514      10.673  26.211 -51.646  1.00  0.00      SOLV O
ATOM  69835  H1  TIP3 9514      10.654  25.303 -51.284  1.00  0.00      SOLV H
ATOM  69836  H2  TIP3 9514      11.320  26.654 -51.062  1.00  0.00      SOLV H
ATOM  69837  OH2 TIP3 9515      12.377  27.835 -68.778  1.00  0.00      SOLV O
ATOM  69838  H1  TIP3 9515      12.901  27.163 -68.313  1.00  0.00      SOLV H
ATOM  69839  H2  TIP3 9515      13.047  28.232 -69.369  1.00  0.00      SOLV H
ATOM  69840  OH2 TIP3 9516       1.210  19.223 -51.038  1.00  0.00      SOLV O
ATOM  69841  H1  TIP3 9516       1.659  18.386 -51.270  1.00  0.00      SOLV H
ATOM  69842  H2  TIP3 9516       0.419  19.189 -51.613  1.00  0.00      SOLV H
ATOM  69843  OH2 TIP3 9517       5.141  20.884 -69.016  1.00  0.00      SOLV O
ATOM  69844  H1  TIP3 9517       5.566  20.324 -68.345  1.00  0.00      SOLV H
ATOM  69845  H2  TIP3 9517       5.937  21.157 -69.522  1.00  0.00      SOLV H
ATOM  69846  OH2 TIP3 9518       7.435  21.432 -51.598  1.00  0.00      SOLV O
ATOM  69847  H1  TIP3 9518       7.147  21.605 -52.507  1.00  0.00      SOLV H
ATOM  69848  H2  TIP3 9518       7.944  20.595 -51.703  1.00  0.00      SOLV H
ATOM  69849  OH2 TIP3 9519       9.880  23.831 -69.218  1.00  0.00      SOLV O
ATOM  69850  H1  TIP3 9519       9.720  23.801 -68.253  1.00  0.00      SOLV H
ATOM  69851  H2  TIP3 9519      10.086  22.885 -69.390  1.00  0.00      SOLV H
ATOM  69852  OH2 TIP3 9520      12.912  23.203 -54.191  1.00  0.00      SOLV O
ATOM  69853  H1  TIP3 9520      13.517  23.961 -54.324  1.00  0.00      SOLV H
ATOM  69854  H2  TIP3 9520      12.050  23.642 -54.207  1.00  0.00      SOLV H
ATOM  69855  OH2 TIP3 9521       2.906  16.835 -51.659  1.00  0.00      SOLV O
ATOM  69856  H1  TIP3 9521       3.692  16.276 -51.725  1.00  0.00      SOLV H
ATOM  69857  H2  TIP3 9521       2.800  16.862 -50.686  1.00  0.00      SOLV H
ATOM  69858  OH2 TIP3 9522       6.947  19.506 -66.590  1.00  0.00      SOLV O
ATOM  69859  H1  TIP3 9522       6.685  18.834 -65.944  1.00  0.00      SOLV H
ATOM  69860  H2  TIP3 9522       7.481  18.967 -67.216  1.00  0.00      SOLV H
ATOM  69861  OH2 TIP3 9523       6.989  17.177 -54.266  1.00  0.00      SOLV O
ATOM  69862  H1  TIP3 9523       6.176  17.668 -54.062  1.00  0.00      SOLV H
ATOM  69863  H2  TIP3 9523       7.366  17.704 -54.994  1.00  0.00      SOLV H
ATOM  69864  OH2 TIP3 9524       8.561  18.104 -68.341  1.00  0.00      SOLV O
ATOM  69865  H1  TIP3 9524       8.476  18.093 -69.312  1.00  0.00      SOLV H
ATOM  69866  H2  TIP3 9524       9.456  18.490 -68.226  1.00  0.00      SOLV H
ATOM  69867  OH2 TIP3 9525      10.911  21.321 -50.875  1.00  0.00      SOLV O
ATOM  69868  H1  TIP3 9525      11.831  21.561 -51.052  1.00  0.00      SOLV H
ATOM  69869  H2  TIP3 9525      11.023  20.497 -50.374  1.00  0.00      SOLV H
ATOM  69870  OH2 TIP3 9526      16.573  23.458 -68.888  1.00  0.00      SOLV O
ATOM  69871  H1  TIP3 9526      16.570  23.062 -69.772  1.00  0.00      SOLV H
ATOM  69872  H2  TIP3 9526      16.298  24.376 -69.094  1.00  0.00      SOLV H
ATOM  69873  OH2 TIP3 9527       8.284  14.877 -53.180  1.00  0.00      SOLV O
ATOM  69874  H1  TIP3 9527       8.606  14.246 -53.851  1.00  0.00      SOLV H
ATOM  69875  H2  TIP3 9527       7.960  15.613 -53.737  1.00  0.00      SOLV H
ATOM  69876  OH2 TIP3 9528       9.155  13.472 -55.632  1.00  0.00      SOLV O
ATOM  69877  H1  TIP3 9528       9.519  14.074 -56.314  1.00  0.00      SOLV H
ATOM  69878  H2  TIP3 9528       8.366  13.101 -56.081  1.00  0.00      SOLV H
ATOM  69879  OH2 TIP3 9529       8.785  19.077 -55.449  1.00  0.00      SOLV O
ATOM  69880  H1  TIP3 9529       9.605  19.235 -55.937  1.00  0.00      SOLV H
ATOM  69881  H2  TIP3 9529       8.207  19.792 -55.764  1.00  0.00      SOLV H
ATOM  69882  OH2 TIP3 9530      13.671  18.495 -50.446  1.00  0.00      SOLV O
ATOM  69883  H1  TIP3 9530      14.220  17.699 -50.526  1.00  0.00      SOLV H
ATOM  69884  H2  TIP3 9530      14.346  19.189 -50.460  1.00  0.00      SOLV H
ATOM  69885  OH2 TIP3 9531      14.027  21.579 -52.347  1.00  0.00      SOLV O
ATOM  69886  H1  TIP3 9531      13.525  22.175 -52.946  1.00  0.00      SOLV H
ATOM  69887  H2  TIP3 9531      14.937  21.913 -52.520  1.00  0.00      SOLV H
ATOM  69888  OH2 TIP3 9532       6.390  15.473 -51.241  1.00  0.00      SOLV O
ATOM  69889  H1  TIP3 9532       5.882  14.655 -51.409  1.00  0.00      SOLV H
ATOM  69890  H2  TIP3 9532       7.097  15.400 -51.912  1.00  0.00      SOLV H
ATOM  69891  OH2 TIP3 9533      10.762  11.306 -55.229  1.00  0.00      SOLV O
ATOM  69892  H1  TIP3 9533      10.260  12.138 -55.366  1.00  0.00      SOLV H
ATOM  69893  H2  TIP3 9533      10.211  10.659 -55.711  1.00  0.00      SOLV H
ATOM  69894  OH2 TIP3 9534      10.527  15.773 -51.678  1.00  0.00      SOLV O
ATOM  69895  H1  TIP3 9534      10.371  15.413 -50.785  1.00  0.00      SOLV H
ATOM  69896  H2  TIP3 9534       9.800  15.341 -52.168  1.00  0.00      SOLV H
ATOM  69897  OH2 TIP3 9535      13.326  15.917 -52.607  1.00  0.00      SOLV O
ATOM  69898  H1  TIP3 9535      12.444  15.594 -52.361  1.00  0.00      SOLV H
ATOM  69899  H2  TIP3 9535      13.901  15.459 -51.958  1.00  0.00      SOLV H
ATOM  69900  OH2 TIP3 9536      15.316  15.159 -50.697  1.00  0.00      SOLV O
ATOM  69901  H1  TIP3 9536      15.575  14.213 -50.665  1.00  0.00      SOLV H
ATOM  69902  H2  TIP3 9536      15.001  15.328 -49.781  1.00  0.00      SOLV H
ATOM  69903  OH2 TIP3 9537       5.299  12.923 -51.576  1.00  0.00      SOLV O
ATOM  69904  H1  TIP3 9537       5.737  12.266 -52.143  1.00  0.00      SOLV H
ATOM  69905  H2  TIP3 9537       5.449  12.517 -50.694  1.00  0.00      SOLV H
ATOM  69906  OH2 TIP3 9538      11.194  10.798 -52.583  1.00  0.00      SOLV O
ATOM  69907  H1  TIP3 9538      12.035  10.296 -52.594  1.00  0.00      SOLV H
ATOM  69908  H2  TIP3 9538      11.022  10.891 -53.541  1.00  0.00      SOLV H
ATOM  69909  OH2 TIP3 9539      11.013  12.439 -50.450  1.00  0.00      SOLV O
ATOM  69910  H1  TIP3 9539      11.049  11.925 -51.289  1.00  0.00      SOLV H
ATOM  69911  H2  TIP3 9539      10.205  12.977 -50.553  1.00  0.00      SOLV H
ATOM  69912  OH2 TIP3 9540       4.834  28.285 -67.257  1.00  0.00      SOLV O
ATOM  69913  H1  TIP3 9540       5.769  28.564 -67.228  1.00  0.00      SOLV H
ATOM  69914  H2  TIP3 9540       4.539  28.801 -68.027  1.00  0.00      SOLV H
ATOM  69915  OH2 TIP3 9541       0.627  21.061 -67.871  1.00  0.00      SOLV O
ATOM  69916  H1  TIP3 9541       1.511  21.419 -67.635  1.00  0.00      SOLV H
ATOM  69917  H2  TIP3 9541       0.874  20.343 -68.496  1.00  0.00      SOLV H
ATOM  69918  OH2 TIP3 9542      -2.316  25.649 -62.750  1.00  0.00      SOLV O
ATOM  69919  H1  TIP3 9542      -2.797  25.037 -63.358  1.00  0.00      SOLV H
ATOM  69920  H2  TIP3 9542      -1.835  25.007 -62.198  1.00  0.00      SOLV H
ATOM  69921  OH2 TIP3 9543      -0.937  24.178 -60.904  1.00  0.00      SOLV O
ATOM  69922  H1  TIP3 9543      -0.956  23.204 -60.929  1.00  0.00      SOLV H
ATOM  69923  H2  TIP3 9543      -0.935  24.276 -59.949  1.00  0.00      SOLV H
ATOM  69924  OH2 TIP3 9544      15.213  30.763 -57.980  1.00  0.00      SOLV O
ATOM  69925  H1  TIP3 9544      15.289  30.856 -57.015  1.00  0.00      SOLV H
ATOM  69926  H2  TIP3 9544      15.833  31.436 -58.293  1.00  0.00      SOLV H
ATOM  69927  OH2 TIP3 9545      15.032  30.194 -55.126  1.00  0.00      SOLV O
ATOM  69928  H1  TIP3 9545      14.839  29.293 -55.460  1.00  0.00      SOLV H
ATOM  69929  H2  TIP3 9545      15.671  29.965 -54.431  1.00  0.00      SOLV H
ATOM  69930  OH2 TIP3 9546      14.952  25.654 -50.471  1.00  0.00      SOLV O
ATOM  69931  H1  TIP3 9546      14.171  25.323 -49.996  1.00  0.00      SOLV H
ATOM  69932  H2  TIP3 9546      15.148  26.492 -50.005  1.00  0.00      SOLV H
ATOM  69933  OH2 TIP3 9547      16.775  24.486 -64.959  1.00  0.00      SOLV O
ATOM  69934  H1  TIP3 9547      17.446  25.179 -64.790  1.00  0.00      SOLV H
ATOM  69935  H2  TIP3 9547      17.040  23.834 -64.268  1.00  0.00      SOLV H
ATOM  69936  OH2 TIP3 9548      17.813  22.835 -63.095  1.00  0.00      SOLV O
ATOM  69937  H1  TIP3 9548      17.266  22.105 -62.737  1.00  0.00      SOLV H
ATOM  69938  H2  TIP3 9548      18.311  23.144 -62.308  1.00  0.00      SOLV H
ATOM  69939  OH2 TIP3 9549      16.701  25.336 -58.018  1.00  0.00      SOLV O
ATOM  69940  H1  TIP3 9549      17.541  25.138 -58.472  1.00  0.00      SOLV H
ATOM  69941  H2  TIP3 9549      16.518  26.240 -58.330  1.00  0.00      SOLV H
ATOM  69942  OH2 TIP3 9550      14.288  27.526 -55.783  1.00  0.00      SOLV O
ATOM  69943  H1  TIP3 9550      13.485  27.610 -55.249  1.00  0.00      SOLV H
ATOM  69944  H2  TIP3 9550      13.976  27.023 -56.566  1.00  0.00      SOLV H
ATOM  69945  OH2 TIP3 9551      18.121  22.761 -66.709  1.00  0.00      SOLV O
ATOM  69946  H1  TIP3 9551      17.510  22.938 -67.457  1.00  0.00      SOLV H
ATOM  69947  H2  TIP3 9551      17.747  23.361 -66.037  1.00  0.00      SOLV H
ATOM  69948  OH2 TIP3 9552      17.532  19.613 -68.174  1.00  0.00      SOLV O
ATOM  69949  H1  TIP3 9552      17.341  20.240 -68.877  1.00  0.00      SOLV H
ATOM  69950  H2  TIP3 9552      17.540  18.754 -68.648  1.00  0.00      SOLV H
ATOM  69951  OH2 TIP3 9553      16.122  20.676 -62.500  1.00  0.00      SOLV O
ATOM  69952  H1  TIP3 9553      16.400  19.748 -62.587  1.00  0.00      SOLV H
ATOM  69953  H2  TIP3 9553      15.808  20.702 -61.575  1.00  0.00      SOLV H
ATOM  69954  OH2 TIP3 9554       1.355  17.659 -58.502  1.00  0.00      SOLV O
ATOM  69955  H1  TIP3 9554       1.598  17.613 -59.450  1.00  0.00      SOLV H
ATOM  69956  H2  TIP3 9554       2.252  17.715 -58.094  1.00  0.00      SOLV H
ATOM  69957  OH2 TIP3 9555      16.367  22.813 -52.780  1.00  0.00      SOLV O
ATOM  69958  H1  TIP3 9555      17.223  22.325 -52.741  1.00  0.00      SOLV H
ATOM  69959  H2  TIP3 9555      16.668  23.722 -52.930  1.00  0.00      SOLV H
ATOM  69960  OH2 TIP3 9556      18.491  21.305 -52.302  1.00  0.00      SOLV O
ATOM  69961  H1  TIP3 9556      17.825  20.584 -52.334  1.00  0.00      SOLV H
ATOM  69962  H2  TIP3 9556      19.311  20.769 -52.269  1.00  0.00      SOLV H
ATOM  69963  OH2 TIP3 9557      17.618  17.002 -69.040  1.00  0.00      SOLV O
ATOM  69964  H1  TIP3 9557      18.341  16.746 -68.428  1.00  0.00      SOLV H
ATOM  69965  H2  TIP3 9557      16.975  16.282 -68.937  1.00  0.00      SOLV H
ATOM  69966  OH2 TIP3 9558      16.749  18.282 -64.101  1.00  0.00      SOLV O
ATOM  69967  H1  TIP3 9558      17.314  17.482 -63.988  1.00  0.00      SOLV H
ATOM  69968  H2  TIP3 9558      17.395  18.908 -64.460  1.00  0.00      SOLV H
ATOM  69969  OH2 TIP3 9559      17.101  18.991 -58.636  1.00  0.00      SOLV O
ATOM  69970  H1  TIP3 9559      17.954  19.485 -58.674  1.00  0.00      SOLV H
ATOM  69971  H2  TIP3 9559      16.944  19.036 -57.676  1.00  0.00      SOLV H
ATOM  69972  OH2 TIP3 9560      16.927  19.678 -55.891  1.00  0.00      SOLV O
ATOM  69973  H1  TIP3 9560      16.019  19.744 -55.531  1.00  0.00      SOLV H
ATOM  69974  H2  TIP3 9560      17.144  20.617 -56.077  1.00  0.00      SOLV H
ATOM  69975  OH2 TIP3 9561       2.627  13.099 -52.340  1.00  0.00      SOLV O
ATOM  69976  H1  TIP3 9561       3.586  13.155 -52.147  1.00  0.00      SOLV H
ATOM  69977  H2  TIP3 9561       2.465  12.161 -52.096  1.00  0.00      SOLV H
ATOM  69978  OH2 TIP3 9562      21.052  14.821 -50.557  1.00  0.00      SOLV O
ATOM  69979  H1  TIP3 9562      21.731  14.352 -51.081  1.00  0.00      SOLV H
ATOM  69980  H2  TIP3 9562      20.913  15.640 -51.072  1.00  0.00      SOLV H
ATOM  69981  OH2 TIP3 9563      18.262  15.936 -64.064  1.00  0.00      SOLV O
ATOM  69982  H1  TIP3 9563      18.570  15.588 -63.200  1.00  0.00      SOLV H
ATOM  69983  H2  TIP3 9563      17.842  15.133 -64.435  1.00  0.00      SOLV H
ATOM  69984  OH2 TIP3 9564       4.229  11.859 -59.455  1.00  0.00      SOLV O
ATOM  69985  H1  TIP3 9564       4.969  11.231 -59.302  1.00  0.00      SOLV H
ATOM  69986  H2  TIP3 9564       4.621  12.675 -59.095  1.00  0.00      SOLV H
ATOM  69987  OH2 TIP3 9565       1.637  14.093 -58.500  1.00  0.00      SOLV O
ATOM  69988  H1  TIP3 9565       2.309  14.105 -59.207  1.00  0.00      SOLV H
ATOM  69989  H2  TIP3 9565       1.825  14.944 -58.088  1.00  0.00      SOLV H
ATOM  69990  OH2 TIP3 9566      19.952  16.658 -52.220  1.00  0.00      SOLV O
ATOM  69991  H1  TIP3 9566      18.976  16.644 -52.221  1.00  0.00      SOLV H
ATOM  69992  H2  TIP3 9566      20.141  16.133 -53.012  1.00  0.00      SOLV H
ATOM  69993  OH2 TIP3 9567      19.927  16.607 -67.541  1.00  0.00      SOLV O
ATOM  69994  H1  TIP3 9567      20.575  16.017 -67.974  1.00  0.00      SOLV H
ATOM  69995  H2  TIP3 9567      20.460  17.404 -67.363  1.00  0.00      SOLV H
ATOM  69996  OH2 TIP3 9568       3.311  10.679 -64.411  1.00  0.00      SOLV O
ATOM  69997  H1  TIP3 9568       2.357  10.524 -64.504  1.00  0.00      SOLV H
ATOM  69998  H2  TIP3 9568       3.495  11.367 -65.077  1.00  0.00      SOLV H
ATOM  69999  OH2 TIP3 9569      12.160  29.771 -62.446  1.00  0.00      SOLV O
ATOM  70000  H1  TIP3 9569      12.916  29.676 -63.059  1.00  0.00      SOLV H
ATOM  70001  H2  TIP3 9569      12.545  30.315 -61.746  1.00  0.00      SOLV H
ATOM  70002  OH2 TIP3 9570       3.717   9.494 -56.056  1.00  0.00      SOLV O
ATOM  70003  H1  TIP3 9570       3.140   9.065 -55.399  1.00  0.00      SOLV H
ATOM  70004  H2  TIP3 9570       3.061   9.895 -56.652  1.00  0.00      SOLV H
ATOM  70005  OH2 TIP3 9571       1.289  22.787 -51.886  1.00  0.00      SOLV O
ATOM  70006  H1  TIP3 9571       0.505  22.452 -52.352  1.00  0.00      SOLV H
ATOM  70007  H2  TIP3 9571       1.169  22.442 -50.992  1.00  0.00      SOLV H
ATOM  70008  OH2 TIP3 9572       3.772  24.528 -55.682  1.00  0.00      SOLV O
ATOM  70009  H1  TIP3 9572       3.197  25.261 -55.948  1.00  0.00      SOLV H
ATOM  70010  H2  TIP3 9572       4.645  24.929 -55.885  1.00  0.00      SOLV H
ATOM  70011  OH2 TIP3 9573       7.391  27.284 -52.724  1.00  0.00      SOLV O
ATOM  70012  H1  TIP3 9573       7.632  27.063 -51.798  1.00  0.00      SOLV H
ATOM  70013  H2  TIP3 9573       8.102  27.921 -52.958  1.00  0.00      SOLV H
ATOM  70014  OH2 TIP3 9574       9.132  29.290 -53.415  1.00  0.00      SOLV O
ATOM  70015  H1  TIP3 9574      10.011  28.954 -53.669  1.00  0.00      SOLV H
ATOM  70016  H2  TIP3 9574       9.352  29.743 -52.573  1.00  0.00      SOLV H
ATOM  70017  OH2 TIP3 9575      19.630  14.559 -54.361  1.00  0.00      SOLV O
ATOM  70018  H1  TIP3 9575      18.765  14.504 -54.803  1.00  0.00      SOLV H
ATOM  70019  H2  TIP3 9575      20.083  13.775 -54.745  1.00  0.00      SOLV H
ATOM  70020  OH2 TIP3 9576       0.203  26.713 -55.663  1.00  0.00      SOLV O
ATOM  70021  H1  TIP3 9576      -0.708  26.938 -55.925  1.00  0.00      SOLV H
ATOM  70022  H2  TIP3 9576       0.059  26.459 -54.741  1.00  0.00      SOLV H
ATOM  70023  OH2 TIP3 9577       2.760  27.131 -56.527  1.00  0.00      SOLV O
ATOM  70024  H1  TIP3 9577       1.867  26.998 -56.139  1.00  0.00      SOLV H
ATOM  70025  H2  TIP3 9577       2.582  27.711 -57.283  1.00  0.00      SOLV H
ATOM  70026  OH2 TIP3 9578       7.166  28.603 -57.330  1.00  0.00      SOLV O
ATOM  70027  H1  TIP3 9578       6.619  28.994 -58.031  1.00  0.00      SOLV H
ATOM  70028  H2  TIP3 9578       7.126  29.295 -56.638  1.00  0.00      SOLV H
ATOM  70029  OH2 TIP3 9579       9.759  28.300 -56.394  1.00  0.00      SOLV O
ATOM  70030  H1  TIP3 9579       8.849  28.266 -56.737  1.00  0.00      SOLV H
ATOM  70031  H2  TIP3 9579       9.975  29.242 -56.458  1.00  0.00      SOLV H
ATOM  70032  OH2 TIP3 9580      11.600  30.622 -56.120  1.00  0.00      SOLV O
ATOM  70033  H1  TIP3 9580      11.343  31.531 -56.385  1.00  0.00      SOLV H
ATOM  70034  H2  TIP3 9580      12.051  30.299 -56.927  1.00  0.00      SOLV H
ATOM  70035  OH2 TIP3 9581       2.512  24.756 -60.000  1.00  0.00      SOLV O
ATOM  70036  H1  TIP3 9581       2.703  23.816 -59.788  1.00  0.00      SOLV H
ATOM  70037  H2  TIP3 9581       3.331  25.161 -59.639  1.00  0.00      SOLV H
ATOM  70038  OH2 TIP3 9582       4.845  26.017 -59.134  1.00  0.00      SOLV O
ATOM  70039  H1  TIP3 9582       5.385  25.255 -59.424  1.00  0.00      SOLV H
ATOM  70040  H2  TIP3 9582       5.020  25.979 -58.177  1.00  0.00      SOLV H
ATOM  70041  OH2 TIP3 9583      12.978  13.728 -59.935  1.00  0.00      SOLV O
ATOM  70042  H1  TIP3 9583      12.512  12.890 -59.760  1.00  0.00      SOLV H
ATOM  70043  H2  TIP3 9583      13.542  13.398 -60.673  1.00  0.00      SOLV H
ATOM  70044  OH2 TIP3 9584      18.387  13.591 -59.870  1.00  0.00      SOLV O
ATOM  70045  H1  TIP3 9584      18.811  14.287 -60.418  1.00  0.00      SOLV H
ATOM  70046  H2  TIP3 9584      17.490  13.558 -60.223  1.00  0.00      SOLV H
ATOM  70047  OH2 TIP3 9585      19.564  15.294 -61.672  1.00  0.00      SOLV O
ATOM  70048  H1  TIP3 9585      20.415  14.989 -62.053  1.00  0.00      SOLV H
ATOM  70049  H2  TIP3 9585      19.754  16.248 -61.536  1.00  0.00      SOLV H
ATOM  70050  OH2 TIP3 9586       6.177   9.837 -62.220  1.00  0.00      SOLV O
ATOM  70051  H1  TIP3 9586       5.462   9.355 -62.673  1.00  0.00      SOLV H
ATOM  70052  H2  TIP3 9586       6.910   9.189 -62.282  1.00  0.00      SOLV H
ATOM  70053  OH2 TIP3 9587       5.036   9.219 -66.523  1.00  0.00      SOLV O
ATOM  70054  H1  TIP3 9587       5.384  10.028 -66.934  1.00  0.00      SOLV H
ATOM  70055  H2  TIP3 9587       4.443   9.573 -65.838  1.00  0.00      SOLV H
ATOM  70056  OH2 TIP3 9588      10.471  11.296 -62.367  1.00  0.00      SOLV O
ATOM  70057  H1  TIP3 9588      11.270  11.846 -62.449  1.00  0.00      SOLV H
ATOM  70058  H2  TIP3 9588      10.516  11.088 -61.428  1.00  0.00      SOLV H
ATOM  70059  OH2 TIP3 9589      16.965  13.681 -65.158  1.00  0.00      SOLV O
ATOM  70060  H1  TIP3 9589      16.031  13.953 -65.150  1.00  0.00      SOLV H
ATOM  70061  H2  TIP3 9589      16.863  12.760 -64.833  1.00  0.00      SOLV H
ATOM  70062  OH2 TIP3 9590      -0.270  24.290 -65.450  1.00  0.00      SOLV O
ATOM  70063  H1  TIP3 9590      -0.900  24.005 -66.138  1.00  0.00      SOLV H
ATOM  70064  H2  TIP3 9590      -0.592  25.188 -65.297  1.00  0.00      SOLV H
ATOM  70065  OH2 TIP3 9591       6.251  11.663 -68.011  1.00  0.00      SOLV O
ATOM  70066  H1  TIP3 9591       6.975  11.234 -68.499  1.00  0.00      SOLV H
ATOM  70067  H2  TIP3 9591       6.754  12.130 -67.312  1.00  0.00      SOLV H
ATOM  70068  OH2 TIP3 9592      10.751  13.610 -65.483  1.00  0.00      SOLV O
ATOM  70069  H1  TIP3 9592      11.341  13.098 -64.907  1.00  0.00      SOLV H
ATOM  70070  H2  TIP3 9592      10.698  14.445 -64.972  1.00  0.00      SOLV H
ATOM  70071  OH2 TIP3 9593       7.586  28.503 -67.151  1.00  0.00      SOLV O
ATOM  70072  H1  TIP3 9593       8.468  28.917 -67.254  1.00  0.00      SOLV H
ATOM  70073  H2  TIP3 9593       7.636  27.857 -67.893  1.00  0.00      SOLV H
ATOM  70074  OH2 TIP3 9594      14.128  30.234 -64.377  1.00  0.00      SOLV O
ATOM  70075  H1  TIP3 9594      14.236  29.371 -64.847  1.00  0.00      SOLV H
ATOM  70076  H2  TIP3 9594      13.814  30.805 -65.105  1.00  0.00      SOLV H
ATOM  70077  OH2 TIP3 9595       5.912  10.356 -52.726  1.00  0.00      SOLV O
ATOM  70078  H1  TIP3 9595       5.786   9.469 -52.348  1.00  0.00      SOLV H
ATOM  70079  H2  TIP3 9595       6.805  10.542 -52.368  1.00  0.00      SOLV H
ATOM  70080  OH2 TIP3 9596       8.072  10.382 -51.079  1.00  0.00      SOLV O
ATOM  70081  H1  TIP3 9596       9.011  10.351 -51.327  1.00  0.00      SOLV H
ATOM  70082  H2  TIP3 9596       7.964   9.500 -50.665  1.00  0.00      SOLV H
ATOM  70083  OH2 TIP3 9597       1.106  25.794 -68.521  1.00  0.00      SOLV O
ATOM  70084  H1  TIP3 9597       0.821  25.861 -67.600  1.00  0.00      SOLV H
ATOM  70085  H2  TIP3 9597       2.039  25.505 -68.435  1.00  0.00      SOLV H
ATOM  70086  OH2 TIP3 9598      16.231  12.591 -50.962  1.00  0.00      SOLV O
ATOM  70087  H1  TIP3 9598      16.412  12.108 -50.128  1.00  0.00      SOLV H
ATOM  70088  H2  TIP3 9598      17.135  12.812 -51.265  1.00  0.00      SOLV H
ATOM  70089  OH2 TIP3 9599      13.806  28.737 -52.219  1.00  0.00      SOLV O
ATOM  70090  H1  TIP3 9599      13.145  28.364 -52.834  1.00  0.00      SOLV H
ATOM  70091  H2  TIP3 9599      13.424  29.621 -52.078  1.00  0.00      SOLV H
ATOM  70092  OH2 TIP3 9600      29.535  27.801 -62.338  1.00  0.00      SOLV O
ATOM  70093  H1  TIP3 9600      29.133  28.693 -62.318  1.00  0.00      SOLV H
ATOM  70094  H2  TIP3 9600      28.878  27.312 -62.858  1.00  0.00      SOLV H
ATOM  70095  OH2 TIP3 9601      28.813  26.749 -58.855  1.00  0.00      SOLV O
ATOM  70096  H1  TIP3 9601      28.852  26.150 -58.095  1.00  0.00      SOLV H
ATOM  70097  H2  TIP3 9601      28.509  26.149 -59.552  1.00  0.00      SOLV H
ATOM  70098  OH2 TIP3 9602      21.538  23.869 -57.208  1.00  0.00      SOLV O
ATOM  70099  H1  TIP3 9602      21.893  23.190 -56.599  1.00  0.00      SOLV H
ATOM  70100  H2  TIP3 9602      22.147  24.600 -57.036  1.00  0.00      SOLV H
ATOM  70101  OH2 TIP3 9603      31.125  30.778 -60.566  1.00  0.00      SOLV O
ATOM  70102  H1  TIP3 9603      31.048  29.928 -60.107  1.00  0.00      SOLV H
ATOM  70103  H2  TIP3 9603      31.038  31.395 -59.823  1.00  0.00      SOLV H
ATOM  70104  OH2 TIP3 9604      20.987  28.355 -58.763  1.00  0.00      SOLV O
ATOM  70105  H1  TIP3 9604      20.966  27.436 -59.097  1.00  0.00      SOLV H
ATOM  70106  H2  TIP3 9604      21.949  28.453 -58.722  1.00  0.00      SOLV H
ATOM  70107  OH2 TIP3 9605      20.005  21.140 -63.361  1.00  0.00      SOLV O
ATOM  70108  H1  TIP3 9605      19.311  21.824 -63.315  1.00  0.00      SOLV H
ATOM  70109  H2  TIP3 9605      19.568  20.471 -63.901  1.00  0.00      SOLV H
ATOM  70110  OH2 TIP3 9606      19.842  23.446 -61.191  1.00  0.00      SOLV O
ATOM  70111  H1  TIP3 9606      20.359  22.757 -60.720  1.00  0.00      SOLV H
ATOM  70112  H2  TIP3 9606      20.539  23.866 -61.713  1.00  0.00      SOLV H
ATOM  70113  OH2 TIP3 9607      26.777  34.692 -60.227  1.00  0.00      SOLV O
ATOM  70114  H1  TIP3 9607      27.532  34.157 -60.573  1.00  0.00      SOLV H
ATOM  70115  H2  TIP3 9607      26.616  34.249 -59.382  1.00  0.00      SOLV H
ATOM  70116  OH2 TIP3 9608      26.359  28.430 -58.237  1.00  0.00      SOLV O
ATOM  70117  H1  TIP3 9608      26.791  27.984 -58.980  1.00  0.00      SOLV H
ATOM  70118  H2  TIP3 9608      27.108  28.871 -57.813  1.00  0.00      SOLV H
ATOM  70119  OH2 TIP3 9609      37.280  23.449 -57.575  1.00  0.00      SOLV O
ATOM  70120  H1  TIP3 9609      37.254  24.074 -56.819  1.00  0.00      SOLV H
ATOM  70121  H2  TIP3 9609      37.610  24.025 -58.279  1.00  0.00      SOLV H
ATOM  70122  OH2 TIP3 9610      31.176  24.278 -58.086  1.00  0.00      SOLV O
ATOM  70123  H1  TIP3 9610      31.654  23.427 -58.043  1.00  0.00      SOLV H
ATOM  70124  H2  TIP3 9610      31.037  24.370 -59.045  1.00  0.00      SOLV H
ATOM  70125  OH2 TIP3 9611      25.391  20.162 -60.810  1.00  0.00      SOLV O
ATOM  70126  H1  TIP3 9611      25.166  20.999 -61.273  1.00  0.00      SOLV H
ATOM  70127  H2  TIP3 9611      25.161  19.511 -61.505  1.00  0.00      SOLV H
ATOM  70128  OH2 TIP3 9612      32.627  22.893 -62.486  1.00  0.00      SOLV O
ATOM  70129  H1  TIP3 9612      33.308  22.754 -61.786  1.00  0.00      SOLV H
ATOM  70130  H2  TIP3 9612      33.049  23.575 -63.026  1.00  0.00      SOLV H
ATOM  70131  OH2 TIP3 9613      21.353  21.337 -60.145  1.00  0.00      SOLV O
ATOM  70132  H1  TIP3 9613      22.146  21.070 -59.636  1.00  0.00      SOLV H
ATOM  70133  H2  TIP3 9613      21.616  21.049 -61.037  1.00  0.00      SOLV H
ATOM  70134  OH2 TIP3 9614      25.702  24.452 -60.708  1.00  0.00      SOLV O
ATOM  70135  H1  TIP3 9614      26.562  24.154 -60.374  1.00  0.00      SOLV H
ATOM  70136  H2  TIP3 9614      25.417  23.734 -61.302  1.00  0.00      SOLV H
ATOM  70137  OH2 TIP3 9615      37.257  24.995 -55.316  1.00  0.00      SOLV O
ATOM  70138  H1  TIP3 9615      36.373  25.403 -55.441  1.00  0.00      SOLV H
ATOM  70139  H2  TIP3 9615      37.248  24.842 -54.358  1.00  0.00      SOLV H
ATOM  70140  OH2 TIP3 9616      24.654  18.800 -56.797  1.00  0.00      SOLV O
ATOM  70141  H1  TIP3 9616      24.151  19.249 -57.499  1.00  0.00      SOLV H
ATOM  70142  H2  TIP3 9616      23.968  18.732 -56.098  1.00  0.00      SOLV H
ATOM  70143  OH2 TIP3 9617      28.413  30.171 -63.254  1.00  0.00      SOLV O
ATOM  70144  H1  TIP3 9617      28.147  29.820 -64.108  1.00  0.00      SOLV H
ATOM  70145  H2  TIP3 9617      27.760  30.875 -63.097  1.00  0.00      SOLV H
ATOM  70146  OH2 TIP3 9618      24.533  26.833 -56.534  1.00  0.00      SOLV O
ATOM  70147  H1  TIP3 9618      23.664  27.211 -56.273  1.00  0.00      SOLV H
ATOM  70148  H2  TIP3 9618      24.977  27.613 -56.916  1.00  0.00      SOLV H
ATOM  70149  OH2 TIP3 9619      34.532  22.803 -60.487  1.00  0.00      SOLV O
ATOM  70150  H1  TIP3 9619      34.484  22.039 -59.896  1.00  0.00      SOLV H
ATOM  70151  H2  TIP3 9619      34.905  23.483 -59.902  1.00  0.00      SOLV H
ATOM  70152  OH2 TIP3 9620      23.574  20.345 -58.826  1.00  0.00      SOLV O
ATOM  70153  H1  TIP3 9620      23.984  21.125 -58.387  1.00  0.00      SOLV H
ATOM  70154  H2  TIP3 9620      24.270  20.169 -59.502  1.00  0.00      SOLV H
ATOM  70155  OH2 TIP3 9621      22.325  28.171 -55.722  1.00  0.00      SOLV O
ATOM  70156  H1  TIP3 9621      21.991  29.039 -56.015  1.00  0.00      SOLV H
ATOM  70157  H2  TIP3 9621      21.514  27.809 -55.307  1.00  0.00      SOLV H
ATOM  70158  OH2 TIP3 9622      18.689  26.522 -64.948  1.00  0.00      SOLV O
ATOM  70159  H1  TIP3 9622      18.418  26.823 -65.829  1.00  0.00      SOLV H
ATOM  70160  H2  TIP3 9622      18.643  27.330 -64.404  1.00  0.00      SOLV H
ATOM  70161  OH2 TIP3 9623      31.065  32.667 -58.169  1.00  0.00      SOLV O
ATOM  70162  H1  TIP3 9623      30.130  32.393 -58.019  1.00  0.00      SOLV H
ATOM  70163  H2  TIP3 9623      30.954  33.616 -58.342  1.00  0.00      SOLV H
ATOM  70164  OH2 TIP3 9624      35.222  21.748 -56.691  1.00  0.00      SOLV O
ATOM  70165  H1  TIP3 9624      34.327  22.041 -56.921  1.00  0.00      SOLV H
ATOM  70166  H2  TIP3 9624      35.797  22.308 -57.249  1.00  0.00      SOLV H
ATOM  70167  OH2 TIP3 9625      29.285  17.549 -59.330  1.00  0.00      SOLV O
ATOM  70168  H1  TIP3 9625      29.428  16.585 -59.369  1.00  0.00      SOLV H
ATOM  70169  H2  TIP3 9625      28.359  17.579 -59.006  1.00  0.00      SOLV H
ATOM  70170  OH2 TIP3 9626      28.827  33.762 -61.634  1.00  0.00      SOLV O
ATOM  70171  H1  TIP3 9626      29.473  33.130 -62.027  1.00  0.00      SOLV H
ATOM  70172  H2  TIP3 9626      29.139  34.610 -61.968  1.00  0.00      SOLV H
ATOM  70173  OH2 TIP3 9627      30.615  32.195 -62.989  1.00  0.00      SOLV O
ATOM  70174  H1  TIP3 9627      30.607  31.467 -63.634  1.00  0.00      SOLV H
ATOM  70175  H2  TIP3 9627      30.866  31.689 -62.185  1.00  0.00      SOLV H
ATOM  70176  OH2 TIP3 9628      32.702  31.412 -54.578  1.00  0.00      SOLV O
ATOM  70177  H1  TIP3 9628      32.935  30.792 -55.303  1.00  0.00      SOLV H
ATOM  70178  H2  TIP3 9628      32.577  32.257 -55.046  1.00  0.00      SOLV H
ATOM  70179  OH2 TIP3 9629      28.486  26.677 -64.751  1.00  0.00      SOLV O
ATOM  70180  H1  TIP3 9629      27.630  26.935 -65.139  1.00  0.00      SOLV H
ATOM  70181  H2  TIP3 9629      29.113  26.886 -65.460  1.00  0.00      SOLV H
ATOM  70182  OH2 TIP3 9630      28.898  25.290 -67.745  1.00  0.00      SOLV O
ATOM  70183  H1  TIP3 9630      29.560  25.505 -67.066  1.00  0.00      SOLV H
ATOM  70184  H2  TIP3 9630      29.514  24.797 -68.338  1.00  0.00      SOLV H
ATOM  70185  OH2 TIP3 9631      35.634  28.515 -56.502  1.00  0.00      SOLV O
ATOM  70186  H1  TIP3 9631      34.748  28.930 -56.436  1.00  0.00      SOLV H
ATOM  70187  H2  TIP3 9631      35.995  28.961 -57.288  1.00  0.00      SOLV H
ATOM  70188  OH2 TIP3 9632      31.681  27.880 -63.910  1.00  0.00      SOLV O
ATOM  70189  H1  TIP3 9632      30.930  27.920 -63.262  1.00  0.00      SOLV H
ATOM  70190  H2  TIP3 9632      32.382  27.512 -63.341  1.00  0.00      SOLV H
ATOM  70191  OH2 TIP3 9633      32.201  26.253 -54.805  1.00  0.00      SOLV O
ATOM  70192  H1  TIP3 9633      31.917  26.922 -54.156  1.00  0.00      SOLV H
ATOM  70193  H2  TIP3 9633      31.437  26.278 -55.416  1.00  0.00      SOLV H
ATOM  70194  OH2 TIP3 9634      24.275  24.740 -58.292  1.00  0.00      SOLV O
ATOM  70195  H1  TIP3 9634      24.752  24.993 -59.113  1.00  0.00      SOLV H
ATOM  70196  H2  TIP3 9634      24.435  25.519 -57.720  1.00  0.00      SOLV H
ATOM  70197  OH2 TIP3 9635      28.475  32.128 -57.620  1.00  0.00      SOLV O
ATOM  70198  H1  TIP3 9635      28.008  32.617 -56.928  1.00  0.00      SOLV H
ATOM  70199  H2  TIP3 9635      28.472  31.211 -57.257  1.00  0.00      SOLV H
ATOM  70200  OH2 TIP3 9636      23.765  29.306 -53.610  1.00  0.00      SOLV O
ATOM  70201  H1  TIP3 9636      23.062  29.759 -53.108  1.00  0.00      SOLV H
ATOM  70202  H2  TIP3 9636      23.244  28.819 -54.280  1.00  0.00      SOLV H
ATOM  70203  OH2 TIP3 9637      30.882  26.814 -66.257  1.00  0.00      SOLV O
ATOM  70204  H1  TIP3 9637      31.229  27.195 -65.413  1.00  0.00      SOLV H
ATOM  70205  H2  TIP3 9637      31.125  27.483 -66.903  1.00  0.00      SOLV H
ATOM  70206  OH2 TIP3 9638      22.065  24.597 -54.382  1.00  0.00      SOLV O
ATOM  70207  H1  TIP3 9638      21.872  25.193 -53.634  1.00  0.00      SOLV H
ATOM  70208  H2  TIP3 9638      21.168  24.326 -54.639  1.00  0.00      SOLV H
ATOM  70209  OH2 TIP3 9639      26.563  32.528 -62.865  1.00  0.00      SOLV O
ATOM  70210  H1  TIP3 9639      26.807  32.748 -61.956  1.00  0.00      SOLV H
ATOM  70211  H2  TIP3 9639      25.644  32.804 -62.920  1.00  0.00      SOLV H
ATOM  70212  OH2 TIP3 9640      21.336  30.559 -52.853  1.00  0.00      SOLV O
ATOM  70213  H1  TIP3 9640      21.301  30.480 -53.824  1.00  0.00      SOLV H
ATOM  70214  H2  TIP3 9640      20.543  30.059 -52.567  1.00  0.00      SOLV H
ATOM  70215  OH2 TIP3 9641      37.130  20.258 -66.431  1.00  0.00      SOLV O
ATOM  70216  H1  TIP3 9641      36.240  20.084 -66.046  1.00  0.00      SOLV H
ATOM  70217  H2  TIP3 9641      37.042  21.189 -66.697  1.00  0.00      SOLV H
ATOM  70218  OH2 TIP3 9642      22.991  24.546 -64.502  1.00  0.00      SOLV O
ATOM  70219  H1  TIP3 9642      22.361  25.167 -64.898  1.00  0.00      SOLV H
ATOM  70220  H2  TIP3 9642      22.506  23.719 -64.514  1.00  0.00      SOLV H
ATOM  70221  OH2 TIP3 9643      18.343  25.504 -55.469  1.00  0.00      SOLV O
ATOM  70222  H1  TIP3 9643      18.003  25.320 -56.361  1.00  0.00      SOLV H
ATOM  70223  H2  TIP3 9643      18.782  24.650 -55.247  1.00  0.00      SOLV H
ATOM  70224  OH2 TIP3 9644      17.251  28.097 -58.736  1.00  0.00      SOLV O
ATOM  70225  H1  TIP3 9644      18.213  28.185 -58.676  1.00  0.00      SOLV H
ATOM  70226  H2  TIP3 9644      16.940  28.741 -58.087  1.00  0.00      SOLV H
ATOM  70227  OH2 TIP3 9645      34.265  34.771 -52.944  1.00  0.00      SOLV O
ATOM  70228  H1  TIP3 9645      34.452  33.814 -52.984  1.00  0.00      SOLV H
ATOM  70229  H2  TIP3 9645      33.344  34.743 -52.594  1.00  0.00      SOLV H
ATOM  70230  OH2 TIP3 9646      25.813  31.319 -54.176  1.00  0.00      SOLV O
ATOM  70231  H1  TIP3 9646      25.615  32.083 -53.594  1.00  0.00      SOLV H
ATOM  70232  H2  TIP3 9646      25.146  30.672 -53.869  1.00  0.00      SOLV H
ATOM  70233  OH2 TIP3 9647      25.231  35.180 -64.380  1.00  0.00      SOLV O
ATOM  70234  H1  TIP3 9647      24.882  34.826 -65.216  1.00  0.00      SOLV H
ATOM  70235  H2  TIP3 9647      24.557  35.819 -64.104  1.00  0.00      SOLV H
ATOM  70236  OH2 TIP3 9648      19.329  31.816 -62.444  1.00  0.00      SOLV O
ATOM  70237  H1  TIP3 9648      19.727  31.464 -61.618  1.00  0.00      SOLV H
ATOM  70238  H2  TIP3 9648      18.808  31.039 -62.703  1.00  0.00      SOLV H
ATOM  70239  OH2 TIP3 9649      27.899  34.997 -64.552  1.00  0.00      SOLV O
ATOM  70240  H1  TIP3 9649      26.972  34.684 -64.415  1.00  0.00      SOLV H
ATOM  70241  H2  TIP3 9649      28.358  34.312 -64.039  1.00  0.00      SOLV H
ATOM  70242  OH2 TIP3 9650      34.389  25.769 -52.549  1.00  0.00      SOLV O
ATOM  70243  H1  TIP3 9650      33.727  25.971 -53.225  1.00  0.00      SOLV H
ATOM  70244  H2  TIP3 9650      34.676  24.872 -52.803  1.00  0.00      SOLV H
ATOM  70245  OH2 TIP3 9651      20.003  27.554 -54.507  1.00  0.00      SOLV O
ATOM  70246  H1  TIP3 9651      20.409  27.209 -53.678  1.00  0.00      SOLV H
ATOM  70247  H2  TIP3 9651      19.439  26.806 -54.780  1.00  0.00      SOLV H
ATOM  70248  OH2 TIP3 9652      26.504  17.538 -58.576  1.00  0.00      SOLV O
ATOM  70249  H1  TIP3 9652      25.692  17.134 -58.955  1.00  0.00      SOLV H
ATOM  70250  H2  TIP3 9652      26.091  18.238 -58.041  1.00  0.00      SOLV H
ATOM  70251  OH2 TIP3 9653      30.981  18.819 -55.165  1.00  0.00      SOLV O
ATOM  70252  H1  TIP3 9653      31.521  18.511 -54.411  1.00  0.00      SOLV H
ATOM  70253  H2  TIP3 9653      30.133  18.340 -55.026  1.00  0.00      SOLV H
ATOM  70254  OH2 TIP3 9654      32.777  23.451 -54.331  1.00  0.00      SOLV O
ATOM  70255  H1  TIP3 9654      32.263  23.098 -53.569  1.00  0.00      SOLV H
ATOM  70256  H2  TIP3 9654      32.337  24.299 -54.506  1.00  0.00      SOLV H
ATOM  70257  OH2 TIP3 9655      29.847  21.045 -67.800  1.00  0.00      SOLV O
ATOM  70258  H1  TIP3 9655      29.434  20.855 -66.940  1.00  0.00      SOLV H
ATOM  70259  H2  TIP3 9655      29.731  20.180 -68.232  1.00  0.00      SOLV H
ATOM  70260  OH2 TIP3 9656      24.857  22.223 -57.346  1.00  0.00      SOLV O
ATOM  70261  H1  TIP3 9656      24.200  22.074 -56.640  1.00  0.00      SOLV H
ATOM  70262  H2  TIP3 9656      24.612  23.120 -57.673  1.00  0.00      SOLV H
ATOM  70263  OH2 TIP3 9657      24.879  22.284 -62.416  1.00  0.00      SOLV O
ATOM  70264  H1  TIP3 9657      23.996  21.895 -62.583  1.00  0.00      SOLV H
ATOM  70265  H2  TIP3 9657      25.279  22.226 -63.305  1.00  0.00      SOLV H
ATOM  70266  OH2 TIP3 9658      29.915  24.613 -63.660  1.00  0.00      SOLV O
ATOM  70267  H1  TIP3 9658      29.254  25.276 -63.955  1.00  0.00      SOLV H
ATOM  70268  H2  TIP3 9658      30.612  24.713 -64.330  1.00  0.00      SOLV H
ATOM  70269  OH2 TIP3 9659      28.951  24.579 -52.225  1.00  0.00      SOLV O
ATOM  70270  H1  TIP3 9659      28.720  23.670 -51.926  1.00  0.00      SOLV H
ATOM  70271  H2  TIP3 9659      29.800  24.713 -51.767  1.00  0.00      SOLV H
ATOM  70272  OH2 TIP3 9660      31.019  24.484 -60.871  1.00  0.00      SOLV O
ATOM  70273  H1  TIP3 9660      30.536  24.907 -61.604  1.00  0.00      SOLV H
ATOM  70274  H2  TIP3 9660      31.446  23.746 -61.354  1.00  0.00      SOLV H
ATOM  70275  OH2 TIP3 9661      22.581  21.755 -55.612  1.00  0.00      SOLV O
ATOM  70276  H1  TIP3 9661      22.550  22.137 -54.722  1.00  0.00      SOLV H
ATOM  70277  H2  TIP3 9661      22.510  20.803 -55.420  1.00  0.00      SOLV H
ATOM  70278  OH2 TIP3 9662      26.661  20.334 -68.880  1.00  0.00      SOLV O
ATOM  70279  H1  TIP3 9662      26.420  19.938 -68.016  1.00  0.00      SOLV H
ATOM  70280  H2  TIP3 9662      25.796  20.590 -69.227  1.00  0.00      SOLV H
ATOM  70281  OH2 TIP3 9663      20.400  17.905 -61.720  1.00  0.00      SOLV O
ATOM  70282  H1  TIP3 9663      21.012  18.057 -60.968  1.00  0.00      SOLV H
ATOM  70283  H2  TIP3 9663      20.994  17.664 -62.447  1.00  0.00      SOLV H
ATOM  70284  OH2 TIP3 9664      21.288  18.925 -66.338  1.00  0.00      SOLV O
ATOM  70285  H1  TIP3 9664      21.714  19.672 -66.811  1.00  0.00      SOLV H
ATOM  70286  H2  TIP3 9664      20.506  19.377 -65.961  1.00  0.00      SOLV H
ATOM  70287  OH2 TIP3 9665      29.782  25.734 -56.239  1.00  0.00      SOLV O
ATOM  70288  H1  TIP3 9665      30.296  25.182 -56.869  1.00  0.00      SOLV H
ATOM  70289  H2  TIP3 9665      29.473  25.062 -55.604  1.00  0.00      SOLV H
ATOM  70290  OH2 TIP3 9666      28.117  20.908 -61.447  1.00  0.00      SOLV O
ATOM  70291  H1  TIP3 9666      27.231  20.606 -61.163  1.00  0.00      SOLV H
ATOM  70292  H2  TIP3 9666      28.592  20.906 -60.603  1.00  0.00      SOLV H
ATOM  70293  OH2 TIP3 9667      22.677  20.630 -62.574  1.00  0.00      SOLV O
ATOM  70294  H1  TIP3 9667      21.788  20.541 -62.971  1.00  0.00      SOLV H
ATOM  70295  H2  TIP3 9667      23.181  19.887 -62.951  1.00  0.00      SOLV H
ATOM  70296  OH2 TIP3 9668      26.029  21.855 -64.935  1.00  0.00      SOLV O
ATOM  70297  H1  TIP3 9668      26.906  22.256 -64.772  1.00  0.00      SOLV H
ATOM  70298  H2  TIP3 9668      25.641  22.405 -65.639  1.00  0.00      SOLV H
ATOM  70299  OH2 TIP3 9669      32.437  21.740 -58.239  1.00  0.00      SOLV O
ATOM  70300  H1  TIP3 9669      31.862  21.507 -57.475  1.00  0.00      SOLV H
ATOM  70301  H2  TIP3 9669      32.053  21.186 -58.938  1.00  0.00      SOLV H
ATOM  70302  OH2 TIP3 9670      24.527  22.525 -67.325  1.00  0.00      SOLV O
ATOM  70303  H1  TIP3 9670      24.058  22.095 -68.062  1.00  0.00      SOLV H
ATOM  70304  H2  TIP3 9670      25.170  23.068 -67.814  1.00  0.00      SOLV H
ATOM  70305  OH2 TIP3 9671      30.280  37.520 -51.861  1.00  0.00      SOLV O
ATOM  70306  H1  TIP3 9671      30.536  37.921 -52.705  1.00  0.00      SOLV H
ATOM  70307  H2  TIP3 9671      30.894  37.946 -51.228  1.00  0.00      SOLV H
ATOM  70308  OH2 TIP3 9672      21.207  26.395 -52.343  1.00  0.00      SOLV O
ATOM  70309  H1  TIP3 9672      21.839  26.693 -51.658  1.00  0.00      SOLV H
ATOM  70310  H2  TIP3 9672      20.452  26.143 -51.773  1.00  0.00      SOLV H
ATOM  70311  OH2 TIP3 9673      28.332  23.897 -59.545  1.00  0.00      SOLV O
ATOM  70312  H1  TIP3 9673      29.112  23.622 -60.042  1.00  0.00      SOLV H
ATOM  70313  H2  TIP3 9673      28.374  23.337 -58.752  1.00  0.00      SOLV H
ATOM  70314  OH2 TIP3 9674      24.930  18.705 -63.138  1.00  0.00      SOLV O
ATOM  70315  H1  TIP3 9674      24.862  17.734 -63.055  1.00  0.00      SOLV H
ATOM  70316  H2  TIP3 9674      25.723  18.814 -63.677  1.00  0.00      SOLV H
ATOM  70317  OH2 TIP3 9675      27.661  21.972 -57.137  1.00  0.00      SOLV O
ATOM  70318  H1  TIP3 9675      26.703  22.163 -57.087  1.00  0.00      SOLV H
ATOM  70319  H2  TIP3 9675      28.025  22.426 -56.350  1.00  0.00      SOLV H
ATOM  70320  OH2 TIP3 9676      26.091  27.954 -65.413  1.00  0.00      SOLV O
ATOM  70321  H1  TIP3 9676      25.523  27.239 -65.784  1.00  0.00      SOLV H
ATOM  70322  H2  TIP3 9676      25.828  27.942 -64.476  1.00  0.00      SOLV H
ATOM  70323  OH2 TIP3 9677      33.143  29.650 -56.668  1.00  0.00      SOLV O
ATOM  70324  H1  TIP3 9677      33.487  30.290 -57.327  1.00  0.00      SOLV H
ATOM  70325  H2  TIP3 9677      32.351  29.293 -57.123  1.00  0.00      SOLV H
ATOM  70326  OH2 TIP3 9678      32.133  22.456 -67.271  1.00  0.00      SOLV O
ATOM  70327  H1  TIP3 9678      31.195  22.233 -67.455  1.00  0.00      SOLV H
ATOM  70328  H2  TIP3 9678      32.084  23.350 -66.878  1.00  0.00      SOLV H
ATOM  70329  OH2 TIP3 9679      27.468  28.739 -54.236  1.00  0.00      SOLV O
ATOM  70330  H1  TIP3 9679      27.334  28.204 -53.440  1.00  0.00      SOLV H
ATOM  70331  H2  TIP3 9679      26.878  29.489 -54.090  1.00  0.00      SOLV H
ATOM  70332  OH2 TIP3 9680      32.168  24.516 -65.553  1.00  0.00      SOLV O
ATOM  70333  H1  TIP3 9680      33.066  24.662 -65.195  1.00  0.00      SOLV H
ATOM  70334  H2  TIP3 9680      31.975  25.340 -66.034  1.00  0.00      SOLV H
ATOM  70335  OH2 TIP3 9681      21.696  25.712 -59.673  1.00  0.00      SOLV O
ATOM  70336  H1  TIP3 9681      22.411  26.034 -60.255  1.00  0.00      SOLV H
ATOM  70337  H2  TIP3 9681      22.137  24.988 -59.204  1.00  0.00      SOLV H
ATOM  70338  OH2 TIP3 9682      27.575  30.041 -66.278  1.00  0.00      SOLV O
ATOM  70339  H1  TIP3 9682      26.956  30.750 -65.994  1.00  0.00      SOLV H
ATOM  70340  H2  TIP3 9682      27.045  29.240 -66.058  1.00  0.00      SOLV H
ATOM  70341  OH2 TIP3 9683      19.457  23.291 -54.354  1.00  0.00      SOLV O
ATOM  70342  H1  TIP3 9683      19.716  22.936 -53.480  1.00  0.00      SOLV H
ATOM  70343  H2  TIP3 9683      19.062  22.512 -54.786  1.00  0.00      SOLV H
ATOM  70344  OH2 TIP3 9684      26.222  25.218 -52.192  1.00  0.00      SOLV O
ATOM  70345  H1  TIP3 9684      25.986  24.804 -53.039  1.00  0.00      SOLV H
ATOM  70346  H2  TIP3 9684      27.200  25.184 -52.232  1.00  0.00      SOLV H
ATOM  70347  OH2 TIP3 9685      28.725  31.825 -54.308  1.00  0.00      SOLV O
ATOM  70348  H1  TIP3 9685      27.804  31.563 -54.466  1.00  0.00      SOLV H
ATOM  70349  H2  TIP3 9685      28.698  32.026 -53.347  1.00  0.00      SOLV H
ATOM  70350  OH2 TIP3 9686      36.702  26.336 -65.817  1.00  0.00      SOLV O
ATOM  70351  H1  TIP3 9686      36.237  25.861 -66.549  1.00  0.00      SOLV H
ATOM  70352  H2  TIP3 9686      36.489  27.229 -66.129  1.00  0.00      SOLV H
ATOM  70353  OH2 TIP3 9687      34.835  31.883 -53.034  1.00  0.00      SOLV O
ATOM  70354  H1  TIP3 9687      33.923  31.711 -53.370  1.00  0.00      SOLV H
ATOM  70355  H2  TIP3 9687      35.330  31.916 -53.877  1.00  0.00      SOLV H
ATOM  70356  OH2 TIP3 9688      31.251  28.236 -58.357  1.00  0.00      SOLV O
ATOM  70357  H1  TIP3 9688      30.421  27.729 -58.471  1.00  0.00      SOLV H
ATOM  70358  H2  TIP3 9688      31.883  27.638 -58.797  1.00  0.00      SOLV H
ATOM  70359  OH2 TIP3 9689      20.523  23.544 -67.796  1.00  0.00      SOLV O
ATOM  70360  H1  TIP3 9689      20.877  24.305 -67.287  1.00  0.00      SOLV H
ATOM  70361  H2  TIP3 9689      19.646  23.432 -67.371  1.00  0.00      SOLV H
ATOM  70362  OH2 TIP3 9690      23.888  32.220 -56.347  1.00  0.00      SOLV O
ATOM  70363  H1  TIP3 9690      24.167  33.114 -56.589  1.00  0.00      SOLV H
ATOM  70364  H2  TIP3 9690      24.591  31.964 -55.719  1.00  0.00      SOLV H
ATOM  70365  OH2 TIP3 9691      21.937  32.516 -63.364  1.00  0.00      SOLV O
ATOM  70366  H1  TIP3 9691      21.104  32.122 -63.046  1.00  0.00      SOLV H
ATOM  70367  H2  TIP3 9691      22.025  33.288 -62.791  1.00  0.00      SOLV H
ATOM  70368  OH2 TIP3 9692      28.605  29.582 -56.668  1.00  0.00      SOLV O
ATOM  70369  H1  TIP3 9692      28.311  29.206 -55.811  1.00  0.00      SOLV H
ATOM  70370  H2  TIP3 9692      29.428  29.097 -56.819  1.00  0.00      SOLV H
ATOM  70371  OH2 TIP3 9693      29.772  31.499 -67.453  1.00  0.00      SOLV O
ATOM  70372  H1  TIP3 9693      30.414  31.333 -66.742  1.00  0.00      SOLV H
ATOM  70373  H2  TIP3 9693      29.114  30.790 -67.314  1.00  0.00      SOLV H
ATOM  70374  OH2 TIP3 9694      29.665  34.816 -54.255  1.00  0.00      SOLV O
ATOM  70375  H1  TIP3 9694      29.193  34.091 -54.705  1.00  0.00      SOLV H
ATOM  70376  H2  TIP3 9694      29.625  35.540 -54.904  1.00  0.00      SOLV H
ATOM  70377  OH2 TIP3 9695      22.656  18.841 -54.861  1.00  0.00      SOLV O
ATOM  70378  H1  TIP3 9695      21.688  18.789 -54.869  1.00  0.00      SOLV H
ATOM  70379  H2  TIP3 9695      22.890  18.039 -54.359  1.00  0.00      SOLV H
ATOM  70380  OH2 TIP3 9696      31.526  30.292 -65.117  1.00  0.00      SOLV O
ATOM  70381  H1  TIP3 9696      31.658  29.454 -64.623  1.00  0.00      SOLV H
ATOM  70382  H2  TIP3 9696      32.432  30.666 -65.067  1.00  0.00      SOLV H
ATOM  70383  OH2 TIP3 9697      18.433  29.859 -56.417  1.00  0.00      SOLV O
ATOM  70384  H1  TIP3 9697      18.972  29.054 -56.385  1.00  0.00      SOLV H
ATOM  70385  H2  TIP3 9697      18.569  30.181 -55.517  1.00  0.00      SOLV H
ATOM  70386  OH2 TIP3 9698      24.347  30.096 -68.958  1.00  0.00      SOLV O
ATOM  70387  H1  TIP3 9698      24.774  29.428 -69.517  1.00  0.00      SOLV H
ATOM  70388  H2  TIP3 9698      24.203  29.624 -68.111  1.00  0.00      SOLV H
ATOM  70389  OH2 TIP3 9699      23.479  29.514 -66.522  1.00  0.00      SOLV O
ATOM  70390  H1  TIP3 9699      23.934  29.166 -65.745  1.00  0.00      SOLV H
ATOM  70391  H2  TIP3 9699      23.320  30.449 -66.280  1.00  0.00      SOLV H
ATOM  70392  OH2 TIP3 9700      21.128  25.797 -66.189  1.00  0.00      SOLV O
ATOM  70393  H1  TIP3 9700      20.391  25.971 -65.575  1.00  0.00      SOLV H
ATOM  70394  H2  TIP3 9700      21.390  26.699 -66.435  1.00  0.00      SOLV H
ATOM  70395  OH2 TIP3 9701      31.053  21.484 -55.910  1.00  0.00      SOLV O
ATOM  70396  H1  TIP3 9701      31.654  21.803 -55.221  1.00  0.00      SOLV H
ATOM  70397  H2  TIP3 9701      30.937  20.542 -55.662  1.00  0.00      SOLV H
ATOM  70398  OH2 TIP3 9702      31.938  21.353 -64.736  1.00  0.00      SOLV O
ATOM  70399  H1  TIP3 9702      31.958  21.872 -65.564  1.00  0.00      SOLV H
ATOM  70400  H2  TIP3 9702      32.204  22.010 -64.066  1.00  0.00      SOLV H
ATOM  70401  OH2 TIP3 9703      25.688  32.044 -65.988  1.00  0.00      SOLV O
ATOM  70402  H1  TIP3 9703      24.722  32.150 -65.870  1.00  0.00      SOLV H
ATOM  70403  H2  TIP3 9703      25.906  32.788 -66.551  1.00  0.00      SOLV H
ATOM  70404  OH2 TIP3 9704      28.629  22.162 -63.973  1.00  0.00      SOLV O
ATOM  70405  H1  TIP3 9704      29.207  22.942 -63.848  1.00  0.00      SOLV H
ATOM  70406  H2  TIP3 9704      28.448  21.897 -63.046  1.00  0.00      SOLV H
ATOM  70407  OH2 TIP3 9705      28.895  23.366 -54.865  1.00  0.00      SOLV O
ATOM  70408  H1  TIP3 9705      28.745  23.770 -53.990  1.00  0.00      SOLV H
ATOM  70409  H2  TIP3 9705      29.639  22.768 -54.692  1.00  0.00      SOLV H
ATOM  70410  OH2 TIP3 9706      30.361  19.657 -63.117  1.00  0.00      SOLV O
ATOM  70411  H1  TIP3 9706      29.944  20.162 -62.395  1.00  0.00      SOLV H
ATOM  70412  H2  TIP3 9706      30.906  20.348 -63.553  1.00  0.00      SOLV H
ATOM  70413  OH2 TIP3 9707      22.897  32.193 -65.937  1.00  0.00      SOLV O
ATOM  70414  H1  TIP3 9707      22.596  32.988 -66.426  1.00  0.00      SOLV H
ATOM  70415  H2  TIP3 9707      22.492  32.336 -65.050  1.00  0.00      SOLV H
ATOM  70416  OH2 TIP3 9708      25.987  19.294 -66.409  1.00  0.00      SOLV O
ATOM  70417  H1  TIP3 9708      25.678  20.086 -65.933  1.00  0.00      SOLV H
ATOM  70418  H2  TIP3 9708      26.924  19.278 -66.114  1.00  0.00      SOLV H
ATOM  70419  OH2 TIP3 9709      35.407  23.414 -53.906  1.00  0.00      SOLV O
ATOM  70420  H1  TIP3 9709      34.447  23.240 -54.025  1.00  0.00      SOLV H
ATOM  70421  H2  TIP3 9709      35.696  23.364 -54.826  1.00  0.00      SOLV H
ATOM  70422  OH2 TIP3 9710      32.823  26.438 -59.972  1.00  0.00      SOLV O
ATOM  70423  H1  TIP3 9710      32.163  25.740 -60.155  1.00  0.00      SOLV H
ATOM  70424  H2  TIP3 9710      33.474  25.947 -59.420  1.00  0.00      SOLV H
ATOM  70425  OH2 TIP3 9711      20.851  28.479 -67.383  1.00  0.00      SOLV O
ATOM  70426  H1  TIP3 9711      21.288  29.254 -66.998  1.00  0.00      SOLV H
ATOM  70427  H2  TIP3 9711      21.552  28.189 -68.002  1.00  0.00      SOLV H
ATOM  70428  OH2 TIP3 9712      21.703  20.994 -68.133  1.00  0.00      SOLV O
ATOM  70429  H1  TIP3 9712      21.407  21.906 -67.949  1.00  0.00      SOLV H
ATOM  70430  H2  TIP3 9712      20.923  20.575 -68.504  1.00  0.00      SOLV H
ATOM  70431  OH2 TIP3 9713      30.701  35.562 -58.204  1.00  0.00      SOLV O
ATOM  70432  H1  TIP3 9713      30.425  36.137 -58.941  1.00  0.00      SOLV H
ATOM  70433  H2  TIP3 9713      31.624  35.880 -58.095  1.00  0.00      SOLV H
ATOM  70434  OH2 TIP3 9714      24.179  16.409 -59.483  1.00  0.00      SOLV O
ATOM  70435  H1  TIP3 9714      24.036  16.329 -60.450  1.00  0.00      SOLV H
ATOM  70436  H2  TIP3 9714      24.109  15.475 -59.187  1.00  0.00      SOLV H
ATOM  70437  OH2 TIP3 9715      18.581  29.156 -63.326  1.00  0.00      SOLV O
ATOM  70438  H1  TIP3 9715      17.631  29.296 -63.361  1.00  0.00      SOLV H
ATOM  70439  H2  TIP3 9715      18.894  29.697 -64.064  1.00  0.00      SOLV H
ATOM  70440  OH2 TIP3 9716      16.965  31.414 -51.935  1.00  0.00      SOLV O
ATOM  70441  H1  TIP3 9716      17.678  31.375 -51.266  1.00  0.00      SOLV H
ATOM  70442  H2  TIP3 9716      16.915  30.479 -52.199  1.00  0.00      SOLV H
ATOM  70443  OH2 TIP3 9717      21.707  31.909 -50.390  1.00  0.00      SOLV O
ATOM  70444  H1  TIP3 9717      22.593  31.697 -50.056  1.00  0.00      SOLV H
ATOM  70445  H2  TIP3 9717      21.766  31.569 -51.302  1.00  0.00      SOLV H
ATOM  70446  OH2 TIP3 9718      28.486  32.491 -51.667  1.00  0.00      SOLV O
ATOM  70447  H1  TIP3 9718      28.413  31.594 -51.279  1.00  0.00      SOLV H
ATOM  70448  H2  TIP3 9718      29.089  32.937 -51.040  1.00  0.00      SOLV H
ATOM  70449  OH2 TIP3 9719      18.988  25.511 -51.042  1.00  0.00      SOLV O
ATOM  70450  H1  TIP3 9719      19.432  24.671 -51.270  1.00  0.00      SOLV H
ATOM  70451  H2  TIP3 9719      18.194  25.478 -51.612  1.00  0.00      SOLV H
ATOM  70452  OH2 TIP3 9720      22.856  27.158 -68.952  1.00  0.00      SOLV O
ATOM  70453  H1  TIP3 9720      23.301  26.585 -68.307  1.00  0.00      SOLV H
ATOM  70454  H2  TIP3 9720      23.629  27.426 -69.491  1.00  0.00      SOLV H
ATOM  70455  OH2 TIP3 9721      25.241  27.736 -51.610  1.00  0.00      SOLV O
ATOM  70456  H1  TIP3 9721      24.908  27.881 -52.509  1.00  0.00      SOLV H
ATOM  70457  H2  TIP3 9721      25.713  26.876 -51.700  1.00  0.00      SOLV H
ATOM  70458  OH2 TIP3 9722      27.817  29.965 -68.893  1.00  0.00      SOLV O
ATOM  70459  H1  TIP3 9722      27.468  29.959 -67.979  1.00  0.00      SOLV H
ATOM  70460  H2  TIP3 9722      27.772  29.027 -69.158  1.00  0.00      SOLV H
ATOM  70461  OH2 TIP3 9723      30.707  29.488 -54.200  1.00  0.00      SOLV O
ATOM  70462  H1  TIP3 9723      31.278  30.271 -54.314  1.00  0.00      SOLV H
ATOM  70463  H2  TIP3 9723      29.824  29.886 -54.202  1.00  0.00      SOLV H
ATOM  70464  OH2 TIP3 9724      20.681  23.108 -51.660  1.00  0.00      SOLV O
ATOM  70465  H1  TIP3 9724      21.479  22.566 -51.714  1.00  0.00      SOLV H
ATOM  70466  H2  TIP3 9724      20.578  23.161 -50.687  1.00  0.00      SOLV H
ATOM  70467  OH2 TIP3 9725      24.761  25.805 -66.587  1.00  0.00      SOLV O
ATOM  70468  H1  TIP3 9725      24.420  25.168 -65.930  1.00  0.00      SOLV H
ATOM  70469  H2  TIP3 9725      25.246  25.213 -67.201  1.00  0.00      SOLV H
ATOM  70470  OH2 TIP3 9726      24.776  23.462 -54.269  1.00  0.00      SOLV O
ATOM  70471  H1  TIP3 9726      23.957  23.942 -54.053  1.00  0.00      SOLV H
ATOM  70472  H2  TIP3 9726      25.128  23.997 -55.002  1.00  0.00      SOLV H
ATOM  70473  OH2 TIP3 9727      26.329  24.385 -68.352  1.00  0.00      SOLV O
ATOM  70474  H1  TIP3 9727      26.258  24.351 -69.319  1.00  0.00      SOLV H
ATOM  70475  H2  TIP3 9727      27.224  24.767 -68.222  1.00  0.00      SOLV H
ATOM  70476  OH2 TIP3 9728      28.692  27.594 -50.899  1.00  0.00      SOLV O
ATOM  70477  H1  TIP3 9728      29.614  27.846 -51.029  1.00  0.00      SOLV H
ATOM  70478  H2  TIP3 9728      28.782  26.789 -50.360  1.00  0.00      SOLV H
ATOM  70479  OH2 TIP3 9729      26.077  21.170 -53.184  1.00  0.00      SOLV O
ATOM  70480  H1  TIP3 9729      26.375  20.533 -53.858  1.00  0.00      SOLV H
ATOM  70481  H2  TIP3 9729      25.725  21.902 -53.730  1.00  0.00      SOLV H
ATOM  70482  OH2 TIP3 9730      26.952  19.731 -55.651  1.00  0.00      SOLV O
ATOM  70483  H1  TIP3 9730      27.276  20.377 -56.311  1.00  0.00      SOLV H
ATOM  70484  H2  TIP3 9730      26.132  19.396 -56.074  1.00  0.00      SOLV H
ATOM  70485  OH2 TIP3 9731      26.581  25.373 -55.436  1.00  0.00      SOLV O
ATOM  70486  H1  TIP3 9731      27.370  25.542 -55.963  1.00  0.00      SOLV H
ATOM  70487  H2  TIP3 9731      25.963  26.057 -55.759  1.00  0.00      SOLV H
ATOM  70488  OH2 TIP3 9732      31.450  24.777 -50.482  1.00  0.00      SOLV O
ATOM  70489  H1  TIP3 9732      32.000  23.980 -50.505  1.00  0.00      SOLV H
ATOM  70490  H2  TIP3 9732      32.118  25.475 -50.442  1.00  0.00      SOLV H
ATOM  70491  OH2 TIP3 9733      31.817  27.858 -52.354  1.00  0.00      SOLV O
ATOM  70492  H1  TIP3 9733      31.292  28.450 -52.938  1.00  0.00      SOLV H
ATOM  70493  H2  TIP3 9733      32.716  28.212 -52.535  1.00  0.00      SOLV H
ATOM  70494  OH2 TIP3 9734      24.169  21.755 -51.247  1.00  0.00      SOLV O
ATOM  70495  H1  TIP3 9734      23.656  20.941 -51.410  1.00  0.00      SOLV H
ATOM  70496  H2  TIP3 9734      24.876  21.681 -51.916  1.00  0.00      SOLV H
ATOM  70497  OH2 TIP3 9735      28.559  17.589 -55.264  1.00  0.00      SOLV O
ATOM  70498  H1  TIP3 9735      28.033  18.417 -55.353  1.00  0.00      SOLV H
ATOM  70499  H2  TIP3 9735      27.970  16.941 -55.697  1.00  0.00      SOLV H
ATOM  70500  OH2 TIP3 9736      28.324  22.041 -51.687  1.00  0.00      SOLV O
ATOM  70501  H1  TIP3 9736      28.145  21.713 -50.785  1.00  0.00      SOLV H
ATOM  70502  H2  TIP3 9736      27.570  21.636 -52.162  1.00  0.00      SOLV H
ATOM  70503  OH2 TIP3 9737      31.112  22.168 -52.634  1.00  0.00      SOLV O
ATOM  70504  H1  TIP3 9737      30.218  21.903 -52.354  1.00  0.00      SOLV H
ATOM  70505  H2  TIP3 9737      31.669  21.743 -51.948  1.00  0.00      SOLV H
ATOM  70506  OH2 TIP3 9738      33.121  21.447 -50.696  1.00  0.00      SOLV O
ATOM  70507  H1  TIP3 9738      33.344  20.493 -50.658  1.00  0.00      SOLV H
ATOM  70508  H2  TIP3 9738      32.772  21.619 -49.792  1.00  0.00      SOLV H
ATOM  70509  OH2 TIP3 9739      23.072  19.201 -51.580  1.00  0.00      SOLV O
ATOM  70510  H1  TIP3 9739      23.522  18.547 -52.139  1.00  0.00      SOLV H
ATOM  70511  H2  TIP3 9739      23.227  18.813 -50.691  1.00  0.00      SOLV H
ATOM  70512  OH2 TIP3 9740      28.973  17.087 -52.592  1.00  0.00      SOLV O
ATOM  70513  H1  TIP3 9740      29.809  16.578 -52.589  1.00  0.00      SOLV H
ATOM  70514  H2  TIP3 9740      28.801  17.171 -53.549  1.00  0.00      SOLV H
ATOM  70515  OH2 TIP3 9741      28.809  18.736 -50.461  1.00  0.00      SOLV O
ATOM  70516  H1  TIP3 9741      28.814  18.209 -51.292  1.00  0.00      SOLV H
ATOM  70517  H2  TIP3 9741      27.985  19.259 -50.533  1.00  0.00      SOLV H
ATOM  70518  OH2 TIP3 9742      22.614  34.588 -67.218  1.00  0.00      SOLV O
ATOM  70519  H1  TIP3 9742      23.542  34.875 -67.268  1.00  0.00      SOLV H
ATOM  70520  H2  TIP3 9742      22.223  34.908 -68.035  1.00  0.00      SOLV H
ATOM  70521  OH2 TIP3 9743      18.396  27.350 -67.878  1.00  0.00      SOLV O
ATOM  70522  H1  TIP3 9743      19.278  27.710 -67.630  1.00  0.00      SOLV H
ATOM  70523  H2  TIP3 9743      18.659  26.628 -68.493  1.00  0.00      SOLV H
ATOM  70524  OH2 TIP3 9744      15.478  31.961 -62.808  1.00  0.00      SOLV O
ATOM  70525  H1  TIP3 9744      14.996  31.286 -63.341  1.00  0.00      SOLV H
ATOM  70526  H2  TIP3 9744      15.935  31.374 -62.161  1.00  0.00      SOLV H
ATOM  70527  OH2 TIP3 9745      16.738  30.407 -61.000  1.00  0.00      SOLV O
ATOM  70528  H1  TIP3 9745      16.824  29.461 -60.805  1.00  0.00      SOLV H
ATOM  70529  H2  TIP3 9745      16.990  30.782 -60.137  1.00  0.00      SOLV H
ATOM  70530  OH2 TIP3 9746      32.972  37.061 -57.973  1.00  0.00      SOLV O
ATOM  70531  H1  TIP3 9746      33.082  37.142 -57.011  1.00  0.00      SOLV H
ATOM  70532  H2  TIP3 9746      33.619  37.700 -58.304  1.00  0.00      SOLV H
ATOM  70533  OH2 TIP3 9747      32.804  36.490 -55.119  1.00  0.00      SOLV O
ATOM  70534  H1  TIP3 9747      32.606  35.589 -55.451  1.00  0.00      SOLV H
ATOM  70535  H2  TIP3 9747      33.439  36.252 -54.423  1.00  0.00      SOLV H
ATOM  70536  OH2 TIP3 9748      32.740  31.925 -50.467  1.00  0.00      SOLV O
ATOM  70537  H1  TIP3 9748      31.945  31.608 -50.001  1.00  0.00      SOLV H
ATOM  70538  H2  TIP3 9748      32.923  32.771 -50.006  1.00  0.00      SOLV H
ATOM  70539  OH2 TIP3 9749      34.390  30.838 -64.571  1.00  0.00      SOLV O
ATOM  70540  H1  TIP3 9749      35.131  31.434 -64.712  1.00  0.00      SOLV H
ATOM  70541  H2  TIP3 9749      34.819  30.057 -64.171  1.00  0.00      SOLV H
ATOM  70542  OH2 TIP3 9750      35.695  29.042 -63.040  1.00  0.00      SOLV O
ATOM  70543  H1  TIP3 9750      35.002  28.384 -62.783  1.00  0.00      SOLV H
ATOM  70544  H2  TIP3 9750      35.944  29.407 -62.168  1.00  0.00      SOLV H
ATOM  70545  OH2 TIP3 9751      34.480  31.616 -58.023  1.00  0.00      SOLV O
ATOM  70546  H1  TIP3 9751      35.326  31.447 -58.468  1.00  0.00      SOLV H
ATOM  70547  H2  TIP3 9751      34.277  32.523 -58.317  1.00  0.00      SOLV H
ATOM  70548  OH2 TIP3 9752      32.060  33.824 -55.795  1.00  0.00      SOLV O
ATOM  70549  H1  TIP3 9752      31.271  33.880 -55.235  1.00  0.00      SOLV H
ATOM  70550  H2  TIP3 9752      31.741  33.300 -56.561  1.00  0.00      SOLV H
ATOM  70551  OH2 TIP3 9753      35.277  25.849 -67.955  1.00  0.00      SOLV O
ATOM  70552  H1  TIP3 9753      35.046  26.514 -68.627  1.00  0.00      SOLV H
ATOM  70553  H2  TIP3 9753      35.286  25.037 -68.496  1.00  0.00      SOLV H
ATOM  70554  OH2 TIP3 9754      33.962  26.977 -62.482  1.00  0.00      SOLV O
ATOM  70555  H1  TIP3 9754      34.154  26.029 -62.586  1.00  0.00      SOLV H
ATOM  70556  H2  TIP3 9754      33.567  26.988 -61.583  1.00  0.00      SOLV H
ATOM  70557  OH2 TIP3 9755      19.136  23.917 -58.503  1.00  0.00      SOLV O
ATOM  70558  H1  TIP3 9755      19.377  23.914 -59.452  1.00  0.00      SOLV H
ATOM  70559  H2  TIP3 9755      20.032  24.009 -58.098  1.00  0.00      SOLV H
ATOM  70560  OH2 TIP3 9756      34.150  29.095 -52.803  1.00  0.00      SOLV O
ATOM  70561  H1  TIP3 9756      35.005  28.613 -52.734  1.00  0.00      SOLV H
ATOM  70562  H2  TIP3 9756      34.440  30.013 -52.912  1.00  0.00      SOLV H
ATOM  70563  OH2 TIP3 9757      36.286  27.599 -52.323  1.00  0.00      SOLV O
ATOM  70564  H1  TIP3 9757      35.602  26.892 -52.332  1.00  0.00      SOLV H
ATOM  70565  H2  TIP3 9757      37.089  27.040 -52.269  1.00  0.00      SOLV H
ATOM  70566  OH2 TIP3 9758      35.429  23.180 -68.975  1.00  0.00      SOLV O
ATOM  70567  H1  TIP3 9758      36.009  22.896 -68.250  1.00  0.00      SOLV H
ATOM  70568  H2  TIP3 9758      34.677  22.553 -68.975  1.00  0.00      SOLV H
ATOM  70569  OH2 TIP3 9759      34.535  24.573 -64.075  1.00  0.00      SOLV O
ATOM  70570  H1  TIP3 9759      35.089  23.763 -63.983  1.00  0.00      SOLV H
ATOM  70571  H2  TIP3 9759      35.166  25.184 -64.479  1.00  0.00      SOLV H
ATOM  70572  OH2 TIP3 9760      34.892  25.263 -58.639  1.00  0.00      SOLV O
ATOM  70573  H1  TIP3 9760      35.733  25.775 -58.655  1.00  0.00      SOLV H
ATOM  70574  H2  TIP3 9760      34.701  25.315 -57.683  1.00  0.00      SOLV H
ATOM  70575  OH2 TIP3 9761      34.705  25.963 -55.912  1.00  0.00      SOLV O
ATOM  70576  H1  TIP3 9761      33.803  26.015 -55.528  1.00  0.00      SOLV H
ATOM  70577  H2  TIP3 9761      34.908  26.909 -56.065  1.00  0.00      SOLV H
ATOM  70578  OH2 TIP3 9762      20.407  19.374 -52.357  1.00  0.00      SOLV O
ATOM  70579  H1  TIP3 9762      21.360  19.447 -52.141  1.00  0.00      SOLV H
ATOM  70580  H2  TIP3 9762      20.244  18.444 -52.090  1.00  0.00      SOLV H
ATOM  70581  OH2 TIP3 9763      38.852  21.145 -50.546  1.00  0.00      SOLV O
ATOM  70582  H1  TIP3 9763      39.490  20.632 -51.076  1.00  0.00      SOLV H
ATOM  70583  H2  TIP3 9763      38.683  21.932 -51.096  1.00  0.00      SOLV H
ATOM  70584  OH2 TIP3 9764      36.054  22.228 -64.067  1.00  0.00      SOLV O
ATOM  70585  H1  TIP3 9764      36.350  21.878 -63.199  1.00  0.00      SOLV H
ATOM  70586  H2  TIP3 9764      35.630  21.427 -64.438  1.00  0.00      SOLV H
ATOM  70587  OH2 TIP3 9765      22.020  18.139 -59.471  1.00  0.00      SOLV O
ATOM  70588  H1  TIP3 9765      22.757  17.521 -59.286  1.00  0.00      SOLV H
ATOM  70589  H2  TIP3 9765      22.382  18.961 -59.097  1.00  0.00      SOLV H
ATOM  70590  OH2 TIP3 9766      19.427  20.366 -58.491  1.00  0.00      SOLV O
ATOM  70591  H1  TIP3 9766      20.085  20.406 -59.210  1.00  0.00      SOLV H
ATOM  70592  H2  TIP3 9766      19.584  21.229 -58.088  1.00  0.00      SOLV H
ATOM  70593  OH2 TIP3 9767      37.738  22.949 -52.229  1.00  0.00      SOLV O
ATOM  70594  H1  TIP3 9767      36.761  22.930 -52.199  1.00  0.00      SOLV H
ATOM  70595  H2  TIP3 9767      37.904  22.407 -53.016  1.00  0.00      SOLV H
ATOM  70596  OH2 TIP3 9768      37.715  22.847 -67.467  1.00  0.00      SOLV O
ATOM  70597  H1  TIP3 9768      38.396  22.285 -67.865  1.00  0.00      SOLV H
ATOM  70598  H2  TIP3 9768      38.160  23.710 -67.409  1.00  0.00      SOLV H
ATOM  70599  OH2 TIP3 9769      21.099  16.950 -64.428  1.00  0.00      SOLV O
ATOM  70600  H1  TIP3 9769      20.139  16.805 -64.487  1.00  0.00      SOLV H
ATOM  70601  H2  TIP3 9769      21.261  17.660 -65.077  1.00  0.00      SOLV H
ATOM  70602  OH2 TIP3 9770      29.953  36.244 -62.598  1.00  0.00      SOLV O
ATOM  70603  H1  TIP3 9770      30.764  35.826 -62.934  1.00  0.00      SOLV H
ATOM  70604  H2  TIP3 9770      30.275  36.568 -61.734  1.00  0.00      SOLV H
ATOM  70605  OH2 TIP3 9771      21.496  15.757 -56.067  1.00  0.00      SOLV O
ATOM  70606  H1  TIP3 9771      20.913  15.359 -55.397  1.00  0.00      SOLV H
ATOM  70607  H2  TIP3 9771      20.843  16.190 -56.648  1.00  0.00      SOLV H
ATOM  70608  OH2 TIP3 9772      19.064  29.078 -51.886  1.00  0.00      SOLV O
ATOM  70609  H1  TIP3 9772      18.281  28.737 -52.349  1.00  0.00      SOLV H
ATOM  70610  H2  TIP3 9772      18.950  28.722 -50.994  1.00  0.00      SOLV H
ATOM  70611  OH2 TIP3 9773      21.548  30.820 -55.683  1.00  0.00      SOLV O
ATOM  70612  H1  TIP3 9773      20.965  31.548 -55.945  1.00  0.00      SOLV H
ATOM  70613  H2  TIP3 9773      22.419  31.221 -55.888  1.00  0.00      SOLV H
ATOM  70614  OH2 TIP3 9774      25.177  33.579 -52.734  1.00  0.00      SOLV O
ATOM  70615  H1  TIP3 9774      25.389  33.342 -51.802  1.00  0.00      SOLV H
ATOM  70616  H2  TIP3 9774      25.894  34.209 -52.941  1.00  0.00      SOLV H
ATOM  70617  OH2 TIP3 9775      26.935  35.632 -53.447  1.00  0.00      SOLV O
ATOM  70618  H1  TIP3 9775      27.791  35.207 -53.633  1.00  0.00      SOLV H
ATOM  70619  H2  TIP3 9775      27.114  36.007 -52.557  1.00  0.00      SOLV H
ATOM  70620  OH2 TIP3 9776      37.420  20.857 -54.378  1.00  0.00      SOLV O
ATOM  70621  H1  TIP3 9776      36.540  20.785 -54.787  1.00  0.00      SOLV H
ATOM  70622  H2  TIP3 9776      37.857  20.054 -54.742  1.00  0.00      SOLV H
ATOM  70623  OH2 TIP3 9777      18.012  32.977 -55.624  1.00  0.00      SOLV O
ATOM  70624  H1  TIP3 9777      17.139  33.219 -55.983  1.00  0.00      SOLV H
ATOM  70625  H2  TIP3 9777      17.779  32.735 -54.720  1.00  0.00      SOLV H
ATOM  70626  OH2 TIP3 9778      20.541  33.452 -56.521  1.00  0.00      SOLV O
ATOM  70627  H1  TIP3 9778      19.642  33.284 -56.156  1.00  0.00      SOLV H
ATOM  70628  H2  TIP3 9778      20.329  33.964 -57.320  1.00  0.00      SOLV H
ATOM  70629  OH2 TIP3 9779      25.009  34.944 -57.366  1.00  0.00      SOLV O
ATOM  70630  H1  TIP3 9779      24.350  35.245 -58.015  1.00  0.00      SOLV H
ATOM  70631  H2  TIP3 9779      24.868  35.573 -56.630  1.00  0.00      SOLV H
ATOM  70632  OH2 TIP3 9780      27.563  34.608 -56.417  1.00  0.00      SOLV O
ATOM  70633  H1  TIP3 9780      26.641  34.515 -56.721  1.00  0.00      SOLV H
ATOM  70634  H2  TIP3 9780      27.687  35.558 -56.456  1.00  0.00      SOLV H
ATOM  70635  OH2 TIP3 9781      29.462  37.066 -56.116  1.00  0.00      SOLV O
ATOM  70636  H1  TIP3 9781      28.962  37.762 -56.545  1.00  0.00      SOLV H
ATOM  70637  H2  TIP3 9781      29.838  36.578 -56.884  1.00  0.00      SOLV H
ATOM  70638  OH2 TIP3 9782      17.946  31.561 -58.674  1.00  0.00      SOLV O
ATOM  70639  H1  TIP3 9782      18.087  31.095 -57.820  1.00  0.00      SOLV H
ATOM  70640  H2  TIP3 9782      18.826  31.404 -59.089  1.00  0.00      SOLV H
ATOM  70641  OH2 TIP3 9783      20.298  31.008 -59.958  1.00  0.00      SOLV O
ATOM  70642  H1  TIP3 9783      20.544  30.066 -59.844  1.00  0.00      SOLV H
ATOM  70643  H2  TIP3 9783      21.118  31.446 -59.655  1.00  0.00      SOLV H
ATOM  70644  OH2 TIP3 9784      22.664  32.339 -59.139  1.00  0.00      SOLV O
ATOM  70645  H1  TIP3 9784      23.182  31.585 -59.469  1.00  0.00      SOLV H
ATOM  70646  H2  TIP3 9784      22.786  32.243 -58.178  1.00  0.00      SOLV H
ATOM  70647  OH2 TIP3 9785      30.679  19.996 -60.065  1.00  0.00      SOLV O
ATOM  70648  H1  TIP3 9785      30.281  19.156 -59.764  1.00  0.00      SOLV H
ATOM  70649  H2  TIP3 9785      31.464  19.684 -60.540  1.00  0.00      SOLV H
ATOM  70650  OH2 TIP3 9786      36.192  19.838 -59.906  1.00  0.00      SOLV O
ATOM  70651  H1  TIP3 9786      36.576  20.582 -60.415  1.00  0.00      SOLV H
ATOM  70652  H2  TIP3 9786      35.248  19.871 -60.154  1.00  0.00      SOLV H
ATOM  70653  OH2 TIP3 9787      37.339  21.591 -61.693  1.00  0.00      SOLV O
ATOM  70654  H1  TIP3 9787      38.197  21.273 -62.047  1.00  0.00      SOLV H
ATOM  70655  H2  TIP3 9787      37.530  22.535 -61.525  1.00  0.00      SOLV H
ATOM  70656  OH2 TIP3 9788      23.965  16.123 -62.232  1.00  0.00      SOLV O
ATOM  70657  H1  TIP3 9788      23.232  15.647 -62.665  1.00  0.00      SOLV H
ATOM  70658  H2  TIP3 9788      24.683  15.459 -62.284  1.00  0.00      SOLV H
ATOM  70659  OH2 TIP3 9789      22.822  15.506 -66.523  1.00  0.00      SOLV O
ATOM  70660  H1  TIP3 9789      23.151  16.323 -66.934  1.00  0.00      SOLV H
ATOM  70661  H2  TIP3 9789      22.220  15.850 -65.840  1.00  0.00      SOLV H
ATOM  70662  OH2 TIP3 9790      28.295  17.511 -62.386  1.00  0.00      SOLV O
ATOM  70663  H1  TIP3 9790      28.980  18.194 -62.461  1.00  0.00      SOLV H
ATOM  70664  H2  TIP3 9790      28.245  17.393 -61.431  1.00  0.00      SOLV H
ATOM  70665  OH2 TIP3 9791      33.560  19.509 -60.777  1.00  0.00      SOLV O
ATOM  70666  H1  TIP3 9791      33.561  19.512 -61.739  1.00  0.00      SOLV H
ATOM  70667  H2  TIP3 9791      33.455  18.549 -60.580  1.00  0.00      SOLV H
ATOM  70668  OH2 TIP3 9792      34.753  19.980 -65.118  1.00  0.00      SOLV O
ATOM  70669  H1  TIP3 9792      33.824  20.244 -65.216  1.00  0.00      SOLV H
ATOM  70670  H2  TIP3 9792      34.643  19.033 -64.869  1.00  0.00      SOLV H
ATOM  70671  OH2 TIP3 9793      17.516  30.579 -65.476  1.00  0.00      SOLV O
ATOM  70672  H1  TIP3 9793      16.873  30.287 -66.145  1.00  0.00      SOLV H
ATOM  70673  H2  TIP3 9793      17.180  31.459 -65.275  1.00  0.00      SOLV H
ATOM  70674  OH2 TIP3 9794      24.028  17.934 -68.007  1.00  0.00      SOLV O
ATOM  70675  H1  TIP3 9794      24.757  17.527 -68.504  1.00  0.00      SOLV H
ATOM  70676  H2  TIP3 9794      24.521  18.419 -67.314  1.00  0.00      SOLV H
ATOM  70677  OH2 TIP3 9795      28.573  19.888 -65.502  1.00  0.00      SOLV O
ATOM  70678  H1  TIP3 9795      29.069  19.393 -64.832  1.00  0.00      SOLV H
ATOM  70679  H2  TIP3 9795      28.437  20.725 -65.011  1.00  0.00      SOLV H
ATOM  70680  OH2 TIP3 9796      25.402  34.723 -67.193  1.00  0.00      SOLV O
ATOM  70681  H1  TIP3 9796      26.197  35.219 -67.422  1.00  0.00      SOLV H
ATOM  70682  H2  TIP3 9796      25.329  34.110 -67.940  1.00  0.00      SOLV H
ATOM  70683  OH2 TIP3 9797      23.698  16.631 -52.744  1.00  0.00      SOLV O
ATOM  70684  H1  TIP3 9797      23.562  15.757 -52.341  1.00  0.00      SOLV H
ATOM  70685  H2  TIP3 9797      24.579  16.830 -52.362  1.00  0.00      SOLV H
ATOM  70686  OH2 TIP3 9798      25.846  16.656 -51.097  1.00  0.00      SOLV O
ATOM  70687  H1  TIP3 9798      26.792  16.638 -51.312  1.00  0.00      SOLV H
ATOM  70688  H2  TIP3 9798      25.744  15.787 -50.657  1.00  0.00      SOLV H
ATOM  70689  OH2 TIP3 9799      18.852  32.002 -68.473  1.00  0.00      SOLV O
ATOM  70690  H1  TIP3 9799      18.624  32.103 -67.542  1.00  0.00      SOLV H
ATOM  70691  H2  TIP3 9799      19.801  31.748 -68.437  1.00  0.00      SOLV H
ATOM  70692  OH2 TIP3 9800      34.010  18.866 -50.973  1.00  0.00      SOLV O
ATOM  70693  H1  TIP3 9800      34.176  18.393 -50.129  1.00  0.00      SOLV H
ATOM  70694  H2  TIP3 9800      34.917  19.093 -51.256  1.00  0.00      SOLV H
ATOM  70695  OH2 TIP3 9801      31.612  35.046 -52.261  1.00  0.00      SOLV O
ATOM  70696  H1  TIP3 9801      30.917  34.634 -52.811  1.00  0.00      SOLV H
ATOM  70697  H2  TIP3 9801      31.184  35.893 -52.052  1.00  0.00      SOLV H
ATOM  70698  OH2 TIP3 9802      46.309  33.021 -58.809  1.00  0.00      SOLV O
ATOM  70699  H1  TIP3 9802      46.689  32.469 -58.111  1.00  0.00      SOLV H
ATOM  70700  H2  TIP3 9802      46.367  32.444 -59.581  1.00  0.00      SOLV H
ATOM  70701  OH2 TIP3 9803      39.355  30.150 -57.257  1.00  0.00      SOLV O
ATOM  70702  H1  TIP3 9803      39.643  29.476 -56.608  1.00  0.00      SOLV H
ATOM  70703  H2  TIP3 9803      39.904  30.896 -56.980  1.00  0.00      SOLV H
ATOM  70704  OH2 TIP3 9804      38.755  34.654 -58.854  1.00  0.00      SOLV O
ATOM  70705  H1  TIP3 9804      38.768  33.696 -59.041  1.00  0.00      SOLV H
ATOM  70706  H2  TIP3 9804      39.689  34.808 -58.631  1.00  0.00      SOLV H
ATOM  70707  OH2 TIP3 9805      37.812  27.497 -63.467  1.00  0.00      SOLV O
ATOM  70708  H1  TIP3 9805      36.984  27.968 -63.232  1.00  0.00      SOLV H
ATOM  70709  H2  TIP3 9805      37.423  26.699 -63.856  1.00  0.00      SOLV H
ATOM  70710  OH2 TIP3 9806      37.700  29.723 -61.225  1.00  0.00      SOLV O
ATOM  70711  H1  TIP3 9806      38.066  29.004 -60.656  1.00  0.00      SOLV H
ATOM  70712  H2  TIP3 9806      38.498  30.241 -61.362  1.00  0.00      SOLV H
ATOM  70713  OH2 TIP3 9807      44.098  34.789 -58.383  1.00  0.00      SOLV O
ATOM  70714  H1  TIP3 9807      44.666  34.230 -58.949  1.00  0.00      SOLV H
ATOM  70715  H2  TIP3 9807      44.797  35.145 -57.804  1.00  0.00      SOLV H
ATOM  70716  OH2 TIP3 9808      54.984  29.753 -57.600  1.00  0.00      SOLV O
ATOM  70717  H1  TIP3 9808      55.033  30.360 -56.826  1.00  0.00      SOLV H
ATOM  70718  H2  TIP3 9808      55.471  30.264 -58.261  1.00  0.00      SOLV H
ATOM  70719  OH2 TIP3 9809      48.943  30.578 -58.113  1.00  0.00      SOLV O
ATOM  70720  H1  TIP3 9809      49.422  29.725 -58.066  1.00  0.00      SOLV H
ATOM  70721  H2  TIP3 9809      48.823  30.674 -59.075  1.00  0.00      SOLV H
ATOM  70722  OH2 TIP3 9810      43.129  26.451 -60.802  1.00  0.00      SOLV O
ATOM  70723  H1  TIP3 9810      42.946  27.281 -61.274  1.00  0.00      SOLV H
ATOM  70724  H2  TIP3 9810      42.969  25.783 -61.502  1.00  0.00      SOLV H
ATOM  70725  OH2 TIP3 9811      39.151  27.665 -60.168  1.00  0.00      SOLV O
ATOM  70726  H1  TIP3 9811      39.903  27.361 -59.612  1.00  0.00      SOLV H
ATOM  70727  H2  TIP3 9811      39.404  27.276 -61.020  1.00  0.00      SOLV H
ATOM  70728  OH2 TIP3 9812      43.508  30.775 -60.852  1.00  0.00      SOLV O
ATOM  70729  H1  TIP3 9812      44.316  30.507 -60.362  1.00  0.00      SOLV H
ATOM  70730  H2  TIP3 9812      43.220  29.923 -61.241  1.00  0.00      SOLV H
ATOM  70731  OH2 TIP3 9813      54.997  31.166 -55.297  1.00  0.00      SOLV O
ATOM  70732  H1  TIP3 9813      54.189  31.703 -55.475  1.00  0.00      SOLV H
ATOM  70733  H2  TIP3 9813      55.040  31.196 -54.334  1.00  0.00      SOLV H
ATOM  70734  OH2 TIP3 9814      42.433  25.097 -56.799  1.00  0.00      SOLV O
ATOM  70735  H1  TIP3 9814      41.915  25.528 -57.498  1.00  0.00      SOLV H
ATOM  70736  H2  TIP3 9814      41.752  25.009 -56.096  1.00  0.00      SOLV H
ATOM  70737  OH2 TIP3 9815      42.286  33.113 -56.592  1.00  0.00      SOLV O
ATOM  70738  H1  TIP3 9815      41.435  33.483 -56.259  1.00  0.00      SOLV H
ATOM  70739  H2  TIP3 9815      42.758  33.926 -56.830  1.00  0.00      SOLV H
ATOM  70740  OH2 TIP3 9816      41.330  26.650 -58.835  1.00  0.00      SOLV O
ATOM  70741  H1  TIP3 9816      41.764  27.401 -58.369  1.00  0.00      SOLV H
ATOM  70742  H2  TIP3 9816      42.045  26.442 -59.483  1.00  0.00      SOLV H
ATOM  70743  OH2 TIP3 9817      40.102  34.449 -55.759  1.00  0.00      SOLV O
ATOM  70744  H1  TIP3 9817      39.772  35.338 -55.996  1.00  0.00      SOLV H
ATOM  70745  H2  TIP3 9817      39.303  34.098 -55.304  1.00  0.00      SOLV H
ATOM  70746  OH2 TIP3 9818      52.996  28.037 -56.661  1.00  0.00      SOLV O
ATOM  70747  H1  TIP3 9818      52.113  28.318 -56.947  1.00  0.00      SOLV H
ATOM  70748  H2  TIP3 9818      53.586  28.575 -57.232  1.00  0.00      SOLV H
ATOM  70749  OH2 TIP3 9819      47.059  23.824 -59.327  1.00  0.00      SOLV O
ATOM  70750  H1  TIP3 9819      47.204  22.861 -59.370  1.00  0.00      SOLV H
ATOM  70751  H2  TIP3 9819      46.134  23.857 -59.006  1.00  0.00      SOLV H
ATOM  70752  OH2 TIP3 9820      50.563  37.671 -54.572  1.00  0.00      SOLV O
ATOM  70753  H1  TIP3 9820      50.724  37.143 -55.366  1.00  0.00      SOLV H
ATOM  70754  H2  TIP3 9820      50.125  38.460 -54.945  1.00  0.00      SOLV H
ATOM  70755  OH2 TIP3 9821      49.955  32.527 -54.794  1.00  0.00      SOLV O
ATOM  70756  H1  TIP3 9821      49.690  33.213 -54.158  1.00  0.00      SOLV H
ATOM  70757  H2  TIP3 9821      49.197  32.555 -55.410  1.00  0.00      SOLV H
ATOM  70758  OH2 TIP3 9822      41.210  31.926 -61.896  1.00  0.00      SOLV O
ATOM  70759  H1  TIP3 9822      41.267  31.668 -62.817  1.00  0.00      SOLV H
ATOM  70760  H2  TIP3 9822      42.107  31.696 -61.569  1.00  0.00      SOLV H
ATOM  70761  OH2 TIP3 9823      41.483  35.760 -59.180  1.00  0.00      SOLV O
ATOM  70762  H1  TIP3 9823      41.583  35.294 -60.029  1.00  0.00      SOLV H
ATOM  70763  H2  TIP3 9823      42.365  35.599 -58.789  1.00  0.00      SOLV H
ATOM  70764  OH2 TIP3 9824      42.026  31.046 -58.337  1.00  0.00      SOLV O
ATOM  70765  H1  TIP3 9824      42.609  31.292 -59.075  1.00  0.00      SOLV H
ATOM  70766  H2  TIP3 9824      42.200  31.767 -57.691  1.00  0.00      SOLV H
ATOM  70767  OH2 TIP3 9825      41.541  35.583 -53.616  1.00  0.00      SOLV O
ATOM  70768  H1  TIP3 9825      40.846  36.044 -53.106  1.00  0.00      SOLV H
ATOM  70769  H2  TIP3 9825      41.001  35.106 -54.276  1.00  0.00      SOLV H
ATOM  70770  OH2 TIP3 9826      39.835  30.904 -54.412  1.00  0.00      SOLV O
ATOM  70771  H1  TIP3 9826      39.654  31.473 -53.637  1.00  0.00      SOLV H
ATOM  70772  H2  TIP3 9826      38.934  30.599 -54.615  1.00  0.00      SOLV H
ATOM  70773  OH2 TIP3 9827      39.129  36.825 -52.852  1.00  0.00      SOLV O
ATOM  70774  H1  TIP3 9827      39.064  36.777 -53.823  1.00  0.00      SOLV H
ATOM  70775  H2  TIP3 9827      38.321  36.353 -52.559  1.00  0.00      SOLV H
ATOM  70776  OH2 TIP3 9828      36.153  31.794 -55.485  1.00  0.00      SOLV O
ATOM  70777  H1  TIP3 9828      35.748  31.594 -56.346  1.00  0.00      SOLV H
ATOM  70778  H2  TIP3 9828      36.551  30.928 -55.242  1.00  0.00      SOLV H
ATOM  70779  OH2 TIP3 9829      35.045  34.353 -58.717  1.00  0.00      SOLV O
ATOM  70780  H1  TIP3 9829      35.996  34.509 -58.666  1.00  0.00      SOLV H
ATOM  70781  H2  TIP3 9829      34.696  35.019 -58.109  1.00  0.00      SOLV H
ATOM  70782  OH2 TIP3 9830      52.079  40.960 -52.879  1.00  0.00      SOLV O
ATOM  70783  H1  TIP3 9830      52.230  39.999 -52.959  1.00  0.00      SOLV H
ATOM  70784  H2  TIP3 9830      51.130  40.950 -52.607  1.00  0.00      SOLV H
ATOM  70785  OH2 TIP3 9831      43.584  37.593 -54.178  1.00  0.00      SOLV O
ATOM  70786  H1  TIP3 9831      43.395  38.367 -53.601  1.00  0.00      SOLV H
ATOM  70787  H2  TIP3 9831      42.913  36.958 -53.859  1.00  0.00      SOLV H
ATOM  70788  OH2 TIP3 9832      52.142  31.987 -52.506  1.00  0.00      SOLV O
ATOM  70789  H1  TIP3 9832      51.550  32.301 -53.208  1.00  0.00      SOLV H
ATOM  70790  H2  TIP3 9832      52.471  31.159 -52.902  1.00  0.00      SOLV H
ATOM  70791  OH2 TIP3 9833      37.810  33.826 -54.523  1.00  0.00      SOLV O
ATOM  70792  H1  TIP3 9833      38.176  33.501 -53.669  1.00  0.00      SOLV H
ATOM  70793  H2  TIP3 9833      37.207  33.098 -54.769  1.00  0.00      SOLV H
ATOM  70794  OH2 TIP3 9834      44.277  23.827 -58.580  1.00  0.00      SOLV O
ATOM  70795  H1  TIP3 9834      43.467  23.415 -58.951  1.00  0.00      SOLV H
ATOM  70796  H2  TIP3 9834      43.868  24.519 -58.034  1.00  0.00      SOLV H
ATOM  70797  OH2 TIP3 9835      48.756  25.112 -55.155  1.00  0.00      SOLV O
ATOM  70798  H1  TIP3 9835      49.297  24.783 -54.413  1.00  0.00      SOLV H
ATOM  70799  H2  TIP3 9835      47.910  24.624 -55.032  1.00  0.00      SOLV H
ATOM  70800  OH2 TIP3 9836      50.558  29.735 -54.310  1.00  0.00      SOLV O
ATOM  70801  H1  TIP3 9836      50.010  29.393 -53.569  1.00  0.00      SOLV H
ATOM  70802  H2  TIP3 9836      50.131  30.583 -54.521  1.00  0.00      SOLV H
ATOM  70803  OH2 TIP3 9837      42.619  28.513 -57.360  1.00  0.00      SOLV O
ATOM  70804  H1  TIP3 9837      41.989  28.348 -56.633  1.00  0.00      SOLV H
ATOM  70805  H2  TIP3 9837      42.367  29.415 -57.653  1.00  0.00      SOLV H
ATOM  70806  OH2 TIP3 9838      42.554  28.692 -62.403  1.00  0.00      SOLV O
ATOM  70807  H1  TIP3 9838      41.774  28.118 -62.580  1.00  0.00      SOLV H
ATOM  70808  H2  TIP3 9838      43.115  28.549 -63.174  1.00  0.00      SOLV H
ATOM  70809  OH2 TIP3 9839      46.725  30.864 -52.224  1.00  0.00      SOLV O
ATOM  70810  H1  TIP3 9839      46.494  29.955 -51.927  1.00  0.00      SOLV H
ATOM  70811  H2  TIP3 9839      47.575  30.998 -51.771  1.00  0.00      SOLV H
ATOM  70812  OH2 TIP3 9840      40.368  28.039 -55.615  1.00  0.00      SOLV O
ATOM  70813  H1  TIP3 9840      40.313  28.422 -54.726  1.00  0.00      SOLV H
ATOM  70814  H2  TIP3 9840      40.280  27.089 -55.420  1.00  0.00      SOLV H
ATOM  70815  OH2 TIP3 9841      38.199  24.260 -61.746  1.00  0.00      SOLV O
ATOM  70816  H1  TIP3 9841      38.787  24.321 -60.961  1.00  0.00      SOLV H
ATOM  70817  H2  TIP3 9841      38.780  23.909 -62.438  1.00  0.00      SOLV H
ATOM  70818  OH2 TIP3 9842      39.076  25.241 -66.396  1.00  0.00      SOLV O
ATOM  70819  H1  TIP3 9842      39.521  26.064 -66.620  1.00  0.00      SOLV H
ATOM  70820  H2  TIP3 9842      38.255  25.592 -65.982  1.00  0.00      SOLV H
ATOM  70821  OH2 TIP3 9843      47.563  32.018 -56.242  1.00  0.00      SOLV O
ATOM  70822  H1  TIP3 9843      48.071  31.463 -56.875  1.00  0.00      SOLV H
ATOM  70823  H2  TIP3 9843      47.256  31.343 -55.609  1.00  0.00      SOLV H
ATOM  70824  OH2 TIP3 9844      45.826  27.187 -61.425  1.00  0.00      SOLV O
ATOM  70825  H1  TIP3 9844      44.997  26.833 -61.068  1.00  0.00      SOLV H
ATOM  70826  H2  TIP3 9844      46.403  27.199 -60.648  1.00  0.00      SOLV H
ATOM  70827  OH2 TIP3 9845      40.477  26.953 -62.653  1.00  0.00      SOLV O
ATOM  70828  H1  TIP3 9845      39.571  26.765 -62.961  1.00  0.00      SOLV H
ATOM  70829  H2  TIP3 9845      40.976  26.155 -62.915  1.00  0.00      SOLV H
ATOM  70830  OH2 TIP3 9846      50.197  28.048 -58.225  1.00  0.00      SOLV O
ATOM  70831  H1  TIP3 9846      49.611  27.781 -57.486  1.00  0.00      SOLV H
ATOM  70832  H2  TIP3 9846      49.852  27.490 -58.946  1.00  0.00      SOLV H
ATOM  70833  OH2 TIP3 9847      48.379  43.277 -51.558  1.00  0.00      SOLV O
ATOM  70834  H1  TIP3 9847      48.485  43.666 -52.442  1.00  0.00      SOLV H
ATOM  70835  H2  TIP3 9847      48.649  44.015 -50.989  1.00  0.00      SOLV H
ATOM  70836  OH2 TIP3 9848      39.000  32.674 -52.345  1.00  0.00      SOLV O
ATOM  70837  H1  TIP3 9848      39.608  32.986 -51.645  1.00  0.00      SOLV H
ATOM  70838  H2  TIP3 9848      38.230  32.428 -51.789  1.00  0.00      SOLV H
ATOM  70839  OH2 TIP3 9849      46.004  30.107 -59.550  1.00  0.00      SOLV O
ATOM  70840  H1  TIP3 9849      46.847  29.950 -60.008  1.00  0.00      SOLV H
ATOM  70841  H2  TIP3 9849      46.137  29.605 -58.728  1.00  0.00      SOLV H
ATOM  70842  OH2 TIP3 9850      42.714  25.010 -63.107  1.00  0.00      SOLV O
ATOM  70843  H1  TIP3 9850      42.651  24.038 -63.039  1.00  0.00      SOLV H
ATOM  70844  H2  TIP3 9850      43.447  25.117 -63.737  1.00  0.00      SOLV H
ATOM  70845  OH2 TIP3 9851      45.431  28.264 -57.136  1.00  0.00      SOLV O
ATOM  70846  H1  TIP3 9851      44.475  28.447 -57.068  1.00  0.00      SOLV H
ATOM  70847  H2  TIP3 9851      45.809  28.706 -56.351  1.00  0.00      SOLV H
ATOM  70848  OH2 TIP3 9852      45.215  35.002 -54.250  1.00  0.00      SOLV O
ATOM  70849  H1  TIP3 9852      45.109  34.499 -53.429  1.00  0.00      SOLV H
ATOM  70850  H2  TIP3 9852      44.677  35.787 -54.088  1.00  0.00      SOLV H
ATOM  70851  OH2 TIP3 9853      39.468  31.979 -59.702  1.00  0.00      SOLV O
ATOM  70852  H1  TIP3 9853      40.195  32.172 -60.327  1.00  0.00      SOLV H
ATOM  70853  H2  TIP3 9853      39.874  31.293 -59.144  1.00  0.00      SOLV H
ATOM  70854  OH2 TIP3 9854      37.276  29.563 -54.375  1.00  0.00      SOLV O
ATOM  70855  H1  TIP3 9854      37.476  29.229 -53.476  1.00  0.00      SOLV H
ATOM  70856  H2  TIP3 9854      36.818  28.800 -54.773  1.00  0.00      SOLV H
ATOM  70857  OH2 TIP3 9855      44.001  31.501 -52.189  1.00  0.00      SOLV O
ATOM  70858  H1  TIP3 9855      43.761  31.084 -53.033  1.00  0.00      SOLV H
ATOM  70859  H2  TIP3 9855      44.979  31.470 -52.234  1.00  0.00      SOLV H
ATOM  70860  OH2 TIP3 9856      46.501  38.046 -54.273  1.00  0.00      SOLV O
ATOM  70861  H1  TIP3 9856      45.571  37.863 -54.479  1.00  0.00      SOLV H
ATOM  70862  H2  TIP3 9856      46.447  38.307 -53.331  1.00  0.00      SOLV H
ATOM  70863  OH2 TIP3 9857      52.633  38.199 -53.018  1.00  0.00      SOLV O
ATOM  70864  H1  TIP3 9857      51.735  37.995 -53.380  1.00  0.00      SOLV H
ATOM  70865  H2  TIP3 9857      53.170  38.165 -53.826  1.00  0.00      SOLV H
ATOM  70866  OH2 TIP3 9858      41.721  38.483 -56.379  1.00  0.00      SOLV O
ATOM  70867  H1  TIP3 9858      41.855  39.431 -56.473  1.00  0.00      SOLV H
ATOM  70868  H2  TIP3 9858      42.382  38.255 -55.697  1.00  0.00      SOLV H
ATOM  70869  OH2 TIP3 9859      46.288  35.864 -56.743  1.00  0.00      SOLV O
ATOM  70870  H1  TIP3 9859      46.071  35.570 -55.836  1.00  0.00      SOLV H
ATOM  70871  H2  TIP3 9859      47.169  35.483 -56.851  1.00  0.00      SOLV H
ATOM  70872  OH2 TIP3 9860      46.860  41.179 -53.805  1.00  0.00      SOLV O
ATOM  70873  H1  TIP3 9860      46.945  40.319 -54.260  1.00  0.00      SOLV H
ATOM  70874  H2  TIP3 9860      47.251  41.820 -54.441  1.00  0.00      SOLV H
ATOM  70875  OH2 TIP3 9861      40.432  25.123 -54.869  1.00  0.00      SOLV O
ATOM  70876  H1  TIP3 9861      39.463  25.077 -54.858  1.00  0.00      SOLV H
ATOM  70877  H2  TIP3 9861      40.665  24.325 -54.360  1.00  0.00      SOLV H
ATOM  70878  OH2 TIP3 9862      36.218  36.135 -56.418  1.00  0.00      SOLV O
ATOM  70879  H1  TIP3 9862      36.747  35.328 -56.358  1.00  0.00      SOLV H
ATOM  70880  H2  TIP3 9862      36.336  36.480 -55.524  1.00  0.00      SOLV H
ATOM  70881  OH2 TIP3 9863      48.796  27.782 -55.881  1.00  0.00      SOLV O
ATOM  70882  H1  TIP3 9863      49.454  28.083 -55.238  1.00  0.00      SOLV H
ATOM  70883  H2  TIP3 9863      48.718  26.827 -55.672  1.00  0.00      SOLV H
ATOM  70884  OH2 TIP3 9864      46.663  29.652 -54.863  1.00  0.00      SOLV O
ATOM  70885  H1  TIP3 9864      46.529  30.054 -53.985  1.00  0.00      SOLV H
ATOM  70886  H2  TIP3 9864      47.413  29.054 -54.712  1.00  0.00      SOLV H
ATOM  70887  OH2 TIP3 9865      48.010  25.770 -63.115  1.00  0.00      SOLV O
ATOM  70888  H1  TIP3 9865      47.679  26.343 -62.401  1.00  0.00      SOLV H
ATOM  70889  H2  TIP3 9865      48.615  26.395 -63.532  1.00  0.00      SOLV H
ATOM  70890  OH2 TIP3 9866      53.174  29.651 -53.847  1.00  0.00      SOLV O
ATOM  70891  H1  TIP3 9866      52.218  29.524 -54.050  1.00  0.00      SOLV H
ATOM  70892  H2  TIP3 9866      53.513  29.701 -54.759  1.00  0.00      SOLV H
ATOM  70893  OH2 TIP3 9867      41.947  22.697 -59.485  1.00  0.00      SOLV O
ATOM  70894  H1  TIP3 9867      41.818  22.604 -60.451  1.00  0.00      SOLV H
ATOM  70895  H2  TIP3 9867      41.892  21.764 -59.179  1.00  0.00      SOLV H
ATOM  70896  OH2 TIP3 9868      34.754  37.704 -51.950  1.00  0.00      SOLV O
ATOM  70897  H1  TIP3 9868      35.442  37.662 -51.256  1.00  0.00      SOLV H
ATOM  70898  H2  TIP3 9868      34.680  36.763 -52.186  1.00  0.00      SOLV H
ATOM  70899  OH2 TIP3 9869      39.502  38.211 -50.394  1.00  0.00      SOLV O
ATOM  70900  H1  TIP3 9869      40.377  37.967 -50.059  1.00  0.00      SOLV H
ATOM  70901  H2  TIP3 9869      39.538  37.857 -51.301  1.00  0.00      SOLV H
ATOM  70902  OH2 TIP3 9870      46.242  38.777 -51.648  1.00  0.00      SOLV O
ATOM  70903  H1  TIP3 9870      46.190  37.870 -51.282  1.00  0.00      SOLV H
ATOM  70904  H2  TIP3 9870      46.873  39.213 -51.047  1.00  0.00      SOLV H
ATOM  70905  OH2 TIP3 9871      36.786  31.804 -51.060  1.00  0.00      SOLV O
ATOM  70906  H1  TIP3 9871      37.196  30.944 -51.268  1.00  0.00      SOLV H
ATOM  70907  H2  TIP3 9871      35.962  31.765 -51.587  1.00  0.00      SOLV H
ATOM  70908  OH2 TIP3 9872      43.037  34.028 -51.613  1.00  0.00      SOLV O
ATOM  70909  H1  TIP3 9872      42.678  34.170 -52.503  1.00  0.00      SOLV H
ATOM  70910  H2  TIP3 9872      43.487  33.158 -51.704  1.00  0.00      SOLV H
ATOM  70911  OH2 TIP3 9873      48.491  35.784 -54.209  1.00  0.00      SOLV O
ATOM  70912  H1  TIP3 9873      49.049  36.575 -54.318  1.00  0.00      SOLV H
ATOM  70913  H2  TIP3 9873      47.606  36.181 -54.209  1.00  0.00      SOLV H
ATOM  70914  OH2 TIP3 9874      38.473  29.403 -51.665  1.00  0.00      SOLV O
ATOM  70915  H1  TIP3 9874      39.250  28.833 -51.702  1.00  0.00      SOLV H
ATOM  70916  H2  TIP3 9874      38.341  29.450 -50.695  1.00  0.00      SOLV H
ATOM  70917  OH2 TIP3 9875      42.554  29.746 -54.270  1.00  0.00      SOLV O
ATOM  70918  H1  TIP3 9875      41.735  30.222 -54.045  1.00  0.00      SOLV H
ATOM  70919  H2  TIP3 9875      42.909  30.289 -54.996  1.00  0.00      SOLV H
ATOM  70920  OH2 TIP3 9876      46.470  33.876 -50.902  1.00  0.00      SOLV O
ATOM  70921  H1  TIP3 9876      47.390  34.132 -51.035  1.00  0.00      SOLV H
ATOM  70922  H2  TIP3 9876      46.560  33.075 -50.359  1.00  0.00      SOLV H
ATOM  70923  OH2 TIP3 9877      43.867  27.461 -53.182  1.00  0.00      SOLV O
ATOM  70924  H1  TIP3 9877      44.149  26.816 -53.856  1.00  0.00      SOLV H
ATOM  70925  H2  TIP3 9877      43.501  28.185 -53.729  1.00  0.00      SOLV H
ATOM  70926  OH2 TIP3 9878      44.726  26.025 -55.645  1.00  0.00      SOLV O
ATOM  70927  H1  TIP3 9878      45.061  26.654 -56.315  1.00  0.00      SOLV H
ATOM  70928  H2  TIP3 9878      43.914  25.677 -56.072  1.00  0.00      SOLV H
ATOM  70929  OH2 TIP3 9879      44.346  31.640 -55.464  1.00  0.00      SOLV O
ATOM  70930  H1  TIP3 9879      45.158  31.829 -55.951  1.00  0.00      SOLV H
ATOM  70931  H2  TIP3 9879      43.756  32.358 -55.751  1.00  0.00      SOLV H
ATOM  70932  OH2 TIP3 9880      49.223  31.065 -50.448  1.00  0.00      SOLV O
ATOM  70933  H1  TIP3 9880      49.769  30.271 -50.531  1.00  0.00      SOLV H
ATOM  70934  H2  TIP3 9880      49.882  31.773 -50.467  1.00  0.00      SOLV H
ATOM  70935  OH2 TIP3 9881      49.592  34.146 -52.349  1.00  0.00      SOLV O
ATOM  70936  H1  TIP3 9881      49.069  34.738 -52.934  1.00  0.00      SOLV H
ATOM  70937  H2  TIP3 9881      50.492  34.502 -52.528  1.00  0.00      SOLV H
ATOM  70938  OH2 TIP3 9882      41.962  28.037 -51.237  1.00  0.00      SOLV O
ATOM  70939  H1  TIP3 9882      41.430  27.234 -51.406  1.00  0.00      SOLV H
ATOM  70940  H2  TIP3 9882      42.653  27.963 -51.922  1.00  0.00      SOLV H
ATOM  70941  OH2 TIP3 9883      46.334  23.876 -55.257  1.00  0.00      SOLV O
ATOM  70942  H1  TIP3 9883      45.810  24.703 -55.356  1.00  0.00      SOLV H
ATOM  70943  H2  TIP3 9883      45.751  23.225 -55.697  1.00  0.00      SOLV H
ATOM  70944  OH2 TIP3 9884      46.108  28.321 -51.684  1.00  0.00      SOLV O
ATOM  70945  H1  TIP3 9884      45.909  27.998 -50.785  1.00  0.00      SOLV H
ATOM  70946  H2  TIP3 9884      45.353  27.928 -52.170  1.00  0.00      SOLV H
ATOM  70947  OH2 TIP3 9885      48.892  28.475 -52.605  1.00  0.00      SOLV O
ATOM  70948  H1  TIP3 9885      47.989  28.192 -52.374  1.00  0.00      SOLV H
ATOM  70949  H2  TIP3 9885      49.428  27.999 -51.947  1.00  0.00      SOLV H
ATOM  70950  OH2 TIP3 9886      51.045  27.754 -50.639  1.00  0.00      SOLV O
ATOM  70951  H1  TIP3 9886      51.079  26.774 -50.683  1.00  0.00      SOLV H
ATOM  70952  H2  TIP3 9886      50.542  27.918 -49.808  1.00  0.00      SOLV H
ATOM  70953  OH2 TIP3 9887      40.871  25.495 -51.582  1.00  0.00      SOLV O
ATOM  70954  H1  TIP3 9887      41.288  24.819 -52.143  1.00  0.00      SOLV H
ATOM  70955  H2  TIP3 9887      40.993  25.091 -50.696  1.00  0.00      SOLV H
ATOM  70956  OH2 TIP3 9888      46.761  23.387 -52.589  1.00  0.00      SOLV O
ATOM  70957  H1  TIP3 9888      47.584  22.856 -52.593  1.00  0.00      SOLV H
ATOM  70958  H2  TIP3 9888      46.573  23.454 -53.545  1.00  0.00      SOLV H
ATOM  70959  OH2 TIP3 9889      46.590  25.031 -50.461  1.00  0.00      SOLV O
ATOM  70960  H1  TIP3 9889      46.597  24.494 -51.287  1.00  0.00      SOLV H
ATOM  70961  H2  TIP3 9889      45.760  25.542 -50.542  1.00  0.00      SOLV H
ATOM  70962  OH2 TIP3 9890      34.579  36.599 -60.911  1.00  0.00      SOLV O
ATOM  70963  H1  TIP3 9890      34.594  35.666 -60.695  1.00  0.00      SOLV H
ATOM  70964  H2  TIP3 9890      34.793  37.028 -60.071  1.00  0.00      SOLV H
ATOM  70965  OH2 TIP3 9891      50.532  38.204 -50.446  1.00  0.00      SOLV O
ATOM  70966  H1  TIP3 9891      49.719  37.890 -50.012  1.00  0.00      SOLV H
ATOM  70967  H2  TIP3 9891      50.690  39.063 -50.007  1.00  0.00      SOLV H
ATOM  70968  OH2 TIP3 9892      36.923  30.196 -58.504  1.00  0.00      SOLV O
ATOM  70969  H1  TIP3 9892      37.163  30.211 -59.443  1.00  0.00      SOLV H
ATOM  70970  H2  TIP3 9892      37.807  30.288 -58.076  1.00  0.00      SOLV H
ATOM  70971  OH2 TIP3 9893      51.929  35.381 -52.757  1.00  0.00      SOLV O
ATOM  70972  H1  TIP3 9893      52.792  34.907 -52.753  1.00  0.00      SOLV H
ATOM  70973  H2  TIP3 9893      52.217  36.285 -52.951  1.00  0.00      SOLV H
ATOM  70974  OH2 TIP3 9894      54.036  33.863 -52.230  1.00  0.00      SOLV O
ATOM  70975  H1  TIP3 9894      53.373  33.156 -52.355  1.00  0.00      SOLV H
ATOM  70976  H2  TIP3 9894      54.863  33.343 -52.289  1.00  0.00      SOLV H
ATOM  70977  OH2 TIP3 9895      52.537  32.316 -55.746  1.00  0.00      SOLV O
ATOM  70978  H1  TIP3 9895      51.580  32.328 -55.554  1.00  0.00      SOLV H
ATOM  70979  H2  TIP3 9895      52.672  33.199 -56.153  1.00  0.00      SOLV H
ATOM  70980  OH2 TIP3 9896      38.197  25.662 -52.365  1.00  0.00      SOLV O
ATOM  70981  H1  TIP3 9896      39.145  25.724 -52.133  1.00  0.00      SOLV H
ATOM  70982  H2  TIP3 9896      38.009  24.737 -52.095  1.00  0.00      SOLV H
ATOM  70983  OH2 TIP3 9897      56.470  27.330 -50.582  1.00  0.00      SOLV O
ATOM  70984  H1  TIP3 9897      57.249  26.898 -50.999  1.00  0.00      SOLV H
ATOM  70985  H2  TIP3 9897      56.517  28.214 -50.998  1.00  0.00      SOLV H
ATOM  70986  OH2 TIP3 9898      39.808  24.439 -59.504  1.00  0.00      SOLV O
ATOM  70987  H1  TIP3 9898      40.519  23.798 -59.290  1.00  0.00      SOLV H
ATOM  70988  H2  TIP3 9898      40.161  25.237 -59.074  1.00  0.00      SOLV H
ATOM  70989  OH2 TIP3 9899      37.207  26.657 -58.510  1.00  0.00      SOLV O
ATOM  70990  H1  TIP3 9899      37.882  26.699 -59.206  1.00  0.00      SOLV H
ATOM  70991  H2  TIP3 9899      37.354  27.501 -58.065  1.00  0.00      SOLV H
ATOM  70992  OH2 TIP3 9900      55.404  29.212 -52.172  1.00  0.00      SOLV O
ATOM  70993  H1  TIP3 9900      54.464  29.231 -52.430  1.00  0.00      SOLV H
ATOM  70994  H2  TIP3 9900      55.762  28.763 -52.958  1.00  0.00      SOLV H
ATOM  70995  OH2 TIP3 9901      38.875  23.251 -64.424  1.00  0.00      SOLV O
ATOM  70996  H1  TIP3 9901      37.918  23.073 -64.482  1.00  0.00      SOLV H
ATOM  70997  H2  TIP3 9901      39.023  23.941 -65.090  1.00  0.00      SOLV H
ATOM  70998  OH2 TIP3 9902      39.277  22.050 -56.072  1.00  0.00      SOLV O
ATOM  70999  H1  TIP3 9902      38.704  21.640 -55.398  1.00  0.00      SOLV H
ATOM  71000  H2  TIP3 9902      38.609  22.472 -56.643  1.00  0.00      SOLV H
ATOM  71001  OH2 TIP3 9903      36.852  35.344 -51.893  1.00  0.00      SOLV O
ATOM  71002  H1  TIP3 9903      36.049  35.027 -52.340  1.00  0.00      SOLV H
ATOM  71003  H2  TIP3 9903      36.725  35.013 -50.992  1.00  0.00      SOLV H
ATOM  71004  OH2 TIP3 9904      39.337  37.083 -55.685  1.00  0.00      SOLV O
ATOM  71005  H1  TIP3 9904      38.747  37.820 -55.941  1.00  0.00      SOLV H
ATOM  71006  H2  TIP3 9904      40.196  37.501 -55.891  1.00  0.00      SOLV H
ATOM  71007  OH2 TIP3 9905      42.954  39.807 -52.726  1.00  0.00      SOLV O
ATOM  71008  H1  TIP3 9905      43.171  39.622 -51.788  1.00  0.00      SOLV H
ATOM  71009  H2  TIP3 9905      43.603  40.510 -52.942  1.00  0.00      SOLV H
ATOM  71010  OH2 TIP3 9906      44.440  41.974 -53.352  1.00  0.00      SOLV O
ATOM  71011  H1  TIP3 9906      45.293  41.562 -53.629  1.00  0.00      SOLV H
ATOM  71012  H2  TIP3 9906      44.740  42.362 -52.507  1.00  0.00      SOLV H
ATOM  71013  OH2 TIP3 9907      55.157  27.094 -54.320  1.00  0.00      SOLV O
ATOM  71014  H1  TIP3 9907      54.325  27.087 -54.825  1.00  0.00      SOLV H
ATOM  71015  H2  TIP3 9907      55.641  26.346 -54.741  1.00  0.00      SOLV H
ATOM  71016  OH2 TIP3 9908      35.780  39.243 -55.614  1.00  0.00      SOLV O
ATOM  71017  H1  TIP3 9908      34.920  39.515 -55.981  1.00  0.00      SOLV H
ATOM  71018  H2  TIP3 9908      35.541  39.029 -54.706  1.00  0.00      SOLV H
ATOM  71019  OH2 TIP3 9909      38.324  39.519 -56.478  1.00  0.00      SOLV O
ATOM  71020  H1  TIP3 9909      37.412  39.496 -56.107  1.00  0.00      SOLV H
ATOM  71021  H2  TIP3 9909      38.217  40.234 -57.141  1.00  0.00      SOLV H
ATOM  71022  OH2 TIP3 9910      35.718  37.794 -58.652  1.00  0.00      SOLV O
ATOM  71023  H1  TIP3 9910      35.896  37.360 -57.789  1.00  0.00      SOLV H
ATOM  71024  H2  TIP3 9910      36.588  37.673 -59.096  1.00  0.00      SOLV H
ATOM  71025  OH2 TIP3 9911      38.104  37.292 -59.991  1.00  0.00      SOLV O
ATOM  71026  H1  TIP3 9911      38.289  36.361 -59.763  1.00  0.00      SOLV H
ATOM  71027  H2  TIP3 9911      38.859  37.746 -59.562  1.00  0.00      SOLV H
ATOM  71028  OH2 TIP3 9912      40.339  38.429 -58.842  1.00  0.00      SOLV O
ATOM  71029  H1  TIP3 9912      40.911  37.659 -59.026  1.00  0.00      SOLV H
ATOM  71030  H2  TIP3 9912      40.529  38.552 -57.895  1.00  0.00      SOLV H
ATOM  71031  OH2 TIP3 9913      48.454  26.243 -59.939  1.00  0.00      SOLV O
ATOM  71032  H1  TIP3 9913      48.055  25.373 -59.766  1.00  0.00      SOLV H
ATOM  71033  H2  TIP3 9913      49.178  26.033 -60.546  1.00  0.00      SOLV H
ATOM  71034  OH2 TIP3 9914      53.980  26.089 -59.909  1.00  0.00      SOLV O
ATOM  71035  H1  TIP3 9914      54.412  26.855 -60.311  1.00  0.00      SOLV H
ATOM  71036  H2  TIP3 9914      53.034  26.212 -60.130  1.00  0.00      SOLV H
ATOM  71037  OH2 TIP3 9915      41.739  22.417 -62.250  1.00  0.00      SOLV O
ATOM  71038  H1  TIP3 9915      41.009  21.912 -62.655  1.00  0.00      SOLV H
ATOM  71039  H2  TIP3 9915      42.460  21.753 -62.273  1.00  0.00      SOLV H
ATOM  71040  OH2 TIP3 9916      40.543  21.828 -66.513  1.00  0.00      SOLV O
ATOM  71041  H1  TIP3 9916      40.889  22.651 -66.873  1.00  0.00      SOLV H
ATOM  71042  H2  TIP3 9916      39.968  22.124 -65.789  1.00  0.00      SOLV H
ATOM  71043  OH2 TIP3 9917      46.069  23.755 -62.381  1.00  0.00      SOLV O
ATOM  71044  H1  TIP3 9917      46.721  24.470 -62.539  1.00  0.00      SOLV H
ATOM  71045  H2  TIP3 9917      46.061  23.707 -61.419  1.00  0.00      SOLV H
ATOM  71046  OH2 TIP3 9918      51.363  25.789 -60.676  1.00  0.00      SOLV O
ATOM  71047  H1  TIP3 9918      51.341  25.961 -61.612  1.00  0.00      SOLV H
ATOM  71048  H2  TIP3 9918      51.204  24.820 -60.591  1.00  0.00      SOLV H
ATOM  71049  OH2 TIP3 9919      41.481  22.926 -52.737  1.00  0.00      SOLV O
ATOM  71050  H1  TIP3 9919      41.330  22.046 -52.350  1.00  0.00      SOLV H
ATOM  71051  H2  TIP3 9919      42.364  23.107 -52.355  1.00  0.00      SOLV H
ATOM  71052  OH2 TIP3 9920      43.632  22.957 -51.076  1.00  0.00      SOLV O
ATOM  71053  H1  TIP3 9920      44.569  22.907 -51.321  1.00  0.00      SOLV H
ATOM  71054  H2  TIP3 9920      43.506  22.074 -50.665  1.00  0.00      SOLV H
ATOM  71055  OH2 TIP3 9921      51.786  25.185 -50.938  1.00  0.00      SOLV O
ATOM  71056  H1  TIP3 9921      51.946  24.632 -50.142  1.00  0.00      SOLV H
ATOM  71057  H2  TIP3 9921      52.685  25.319 -51.294  1.00  0.00      SOLV H
ATOM  71058  OH2 TIP3 9922      49.476  41.070 -52.305  1.00  0.00      SOLV O
ATOM  71059  H1  TIP3 9922      48.769  40.717 -52.875  1.00  0.00      SOLV H
ATOM  71060  H2  TIP3 9922      49.071  41.911 -52.010  1.00  0.00      SOLV H
ATOM  71061  OH2 TIP3 9923      56.550  38.543 -52.533  1.00  0.00      SOLV O
ATOM  71062  H1  TIP3 9923      57.299  38.757 -51.971  1.00  0.00      SOLV H
ATOM  71063  H2  TIP3 9923      55.807  38.561 -51.899  1.00  0.00      SOLV H
ATOM  71064  OH2 TIP3 9924      54.889  35.888 -54.316  1.00  0.00      SOLV O
ATOM  71065  H1  TIP3 9924      55.302  35.536 -53.510  1.00  0.00      SOLV H
ATOM  71066  H2  TIP3 9924      54.646  35.087 -54.801  1.00  0.00      SOLV H
ATOM  71067  OH2 TIP3 9925      58.258  31.303 -54.541  1.00  0.00      SOLV O
ATOM  71068  H1  TIP3 9925      57.364  31.288 -54.914  1.00  0.00      SOLV H
ATOM  71069  H2  TIP3 9925      58.416  30.364 -54.354  1.00  0.00      SOLV H
ATOM  71070  OH2 TIP3 9926      54.468  38.043 -50.958  1.00  0.00      SOLV O
ATOM  71071  H1  TIP3 9926      54.948  37.246 -51.262  1.00  0.00      SOLV H
ATOM  71072  H2  TIP3 9926      53.713  38.052 -51.586  1.00  0.00      SOLV H
ATOM  71073  OH2 TIP3 9927      56.252  35.671 -51.642  1.00  0.00      SOLV O
ATOM  71074  H1  TIP3 9927      57.016  35.090 -51.722  1.00  0.00      SOLV H
ATOM  71075  H2  TIP3 9927      56.129  35.701 -50.674  1.00  0.00      SOLV H
ATOM  71076  OH2 TIP3 9928      59.781  34.307 -51.230  1.00  0.00      SOLV O
ATOM  71077  H1  TIP3 9928      59.218  33.527 -51.422  1.00  0.00      SOLV H
ATOM  71078  H2  TIP3 9928      60.409  34.298 -51.959  1.00  0.00      SOLV H
ATOM  71079  OH2 TIP3 9929      63.896  34.754 -51.507  1.00  0.00      SOLV O
ATOM  71080  H1  TIP3 9929      63.646  34.242 -50.723  1.00  0.00      SOLV H
ATOM  71081  H2  TIP3 9929      63.367  34.362 -52.224  1.00  0.00      SOLV H
ATOM  71082  OH2 TIP3 9930      68.629  33.934 -50.657  1.00  0.00      SOLV O
ATOM  71083  H1  TIP3 9930      68.854  33.013 -50.441  1.00  0.00      SOLV H
ATOM  71084  H2  TIP3 9930      68.309  34.276 -49.797  1.00  0.00      SOLV H
ATOM  71085  OH2 TIP3 9931      58.668  31.797 -51.557  1.00  0.00      SOLV O
ATOM  71086  H1  TIP3 9931      59.021  31.124 -52.167  1.00  0.00      SOLV H
ATOM  71087  H2  TIP3 9931      58.792  31.354 -50.691  1.00  0.00      SOLV H
ATOM  71088  OH2 TIP3 9932      64.517  29.662 -52.615  1.00  0.00      SOLV O
ATOM  71089  H1  TIP3 9932      65.351  29.154 -52.602  1.00  0.00      SOLV H
ATOM  71090  H2  TIP3 9932      64.372  29.785 -53.560  1.00  0.00      SOLV H
ATOM  71091  OH2 TIP3 9933      64.364  31.306 -50.469  1.00  0.00      SOLV O
ATOM  71092  H1  TIP3 9933      64.364  30.783 -51.302  1.00  0.00      SOLV H
ATOM  71093  H2  TIP3 9933      63.543  31.831 -50.542  1.00  0.00      SOLV H
ATOM  71094  OH2 TIP3 9934      55.942  31.934 -52.292  1.00  0.00      SOLV O
ATOM  71095  H1  TIP3 9934      56.912  32.029 -52.196  1.00  0.00      SOLV H
ATOM  71096  H2  TIP3 9934      55.837  30.985 -52.093  1.00  0.00      SOLV H
ATOM  71097  OH2 TIP3 9935      57.031  28.403 -55.957  1.00  0.00      SOLV O
ATOM  71098  H1  TIP3 9935      56.410  27.924 -55.389  1.00  0.00      SOLV H
ATOM  71099  H2  TIP3 9935      56.438  28.757 -56.643  1.00  0.00      SOLV H
ATOM  71100  OH2 TIP3 9936      54.615  41.296 -51.850  1.00  0.00      SOLV O
ATOM  71101  H1  TIP3 9936      53.725  41.210 -52.250  1.00  0.00      SOLV H
ATOM  71102  H2  TIP3 9936      54.449  41.119 -50.917  1.00  0.00      SOLV H
ATOM  71103  OH2 TIP3 9937      59.230  29.193 -52.693  1.00  0.00      SOLV O
ATOM  71104  H1  TIP3 9937      59.137  28.295 -52.341  1.00  0.00      SOLV H
ATOM  71105  H2  TIP3 9937      60.130  29.397 -52.365  1.00  0.00      SOLV H
ATOM  71106  OH2 TIP3 9938      61.412  29.240 -51.072  1.00  0.00      SOLV O
ATOM  71107  H1  TIP3 9938      62.348  29.196 -51.322  1.00  0.00      SOLV H
ATOM  71108  H2  TIP3 9938      61.296  28.359 -50.659  1.00  0.00      SOLV H
ATOM  71109  OH2 TIP3 9939      69.535  31.419 -50.857  1.00  0.00      SOLV O
ATOM  71110  H1  TIP3 9939      69.726  30.913 -50.038  1.00  0.00      SOLV H
ATOM  71111  H2  TIP3 9939      70.411  31.537 -51.240  1.00  0.00      SOLV H
ATOM  71112  OH2 TIP3 9940     -75.584   3.497 -57.552  1.00  0.00      SOLV O
ATOM  71113  H1  TIP3 9940     -75.716   4.148 -56.831  1.00  0.00      SOLV H
ATOM  71114  H2  TIP3 9940     -75.407   4.099 -58.291  1.00  0.00      SOLV H
ATOM  71115  OH2 TIP3 9941     -80.010   2.900 -62.696  1.00  0.00      SOLV O
ATOM  71116  H1  TIP3 9941     -79.542   2.963 -61.832  1.00  0.00      SOLV H
ATOM  71117  H2  TIP3 9941     -79.993   3.817 -62.979  1.00  0.00      SOLV H
ATOM  71118  OH2 TIP3 9942     -75.677   5.064 -55.308  1.00  0.00      SOLV O
ATOM  71119  H1  TIP3 9942     -76.551   5.487 -55.467  1.00  0.00      SOLV H
ATOM  71120  H2  TIP3 9942     -75.727   4.926 -54.348  1.00  0.00      SOLV H
ATOM  71121  OH2 TIP3 9943     -78.420   2.872 -60.460  1.00  0.00      SOLV O
ATOM  71122  H1  TIP3 9943     -78.405   2.119 -59.859  1.00  0.00      SOLV H
ATOM  71123  H2  TIP3 9943     -78.029   3.581 -59.916  1.00  0.00      SOLV H
ATOM  71124  OH2 TIP3 9944     -77.725   1.781 -56.797  1.00  0.00      SOLV O
ATOM  71125  H1  TIP3 9944     -78.609   2.176 -56.801  1.00  0.00      SOLV H
ATOM  71126  H2  TIP3 9944     -77.166   2.431 -57.262  1.00  0.00      SOLV H
ATOM  71127  OH2 TIP3 9945     -77.374   8.580 -56.536  1.00  0.00      SOLV O
ATOM  71128  H1  TIP3 9945     -78.171   9.122 -56.415  1.00  0.00      SOLV H
ATOM  71129  H2  TIP3 9945     -76.971   9.042 -57.297  1.00  0.00      SOLV H
ATOM  71130  OH2 TIP3 9946     -75.675   0.375 -66.286  1.00  0.00      SOLV O
ATOM  71131  H1  TIP3 9946     -76.579   0.263 -65.925  1.00  0.00      SOLV H
ATOM  71132  H2  TIP3 9946     -75.701   1.301 -66.599  1.00  0.00      SOLV H
ATOM  71133  OH2 TIP3 9947     -78.617  14.800 -52.880  1.00  0.00      SOLV O
ATOM  71134  H1  TIP3 9947     -78.426  13.853 -52.973  1.00  0.00      SOLV H
ATOM  71135  H2  TIP3 9947     -79.553  14.771 -52.624  1.00  0.00      SOLV H
ATOM  71136  OH2 TIP3 9948     -78.533   5.826 -52.544  1.00  0.00      SOLV O
ATOM  71137  H1  TIP3 9948     -79.242   6.078 -53.158  1.00  0.00      SOLV H
ATOM  71138  H2  TIP3 9948     -78.271   4.937 -52.835  1.00  0.00      SOLV H
ATOM  71139  OH2 TIP3 9949     -77.930  11.871 -53.121  1.00  0.00      SOLV O
ATOM  71140  H1  TIP3 9949     -78.901  11.815 -53.237  1.00  0.00      SOLV H
ATOM  71141  H2  TIP3 9949     -77.602  11.973 -54.040  1.00  0.00      SOLV H
ATOM  71142  OH2 TIP3 9950     -77.426   3.467 -53.853  1.00  0.00      SOLV O
ATOM  71143  H1  TIP3 9950     -78.360   3.196 -53.976  1.00  0.00      SOLV H
ATOM  71144  H2  TIP3 9950     -77.175   3.483 -54.786  1.00  0.00      SOLV H
ATOM  71145  OH2 TIP3 9951     -79.794   1.604 -50.564  1.00  0.00      SOLV O
ATOM  71146  H1  TIP3 9951     -79.618   0.651 -50.681  1.00  0.00      SOLV H
ATOM  71147  H2  TIP3 9951     -80.151   1.606 -49.672  1.00  0.00      SOLV H
ATOM  71148  OH2 TIP3 9952     -79.510  16.754 -55.304  1.00  0.00      SOLV O
ATOM  71149  H1  TIP3 9952     -80.178  16.169 -55.673  1.00  0.00      SOLV H
ATOM  71150  H2  TIP3 9952     -79.359  16.412 -54.419  1.00  0.00      SOLV H
ATOM  71151  OH2 TIP3 9953     -78.375  11.650 -58.112  1.00  0.00      SOLV O
ATOM  71152  H1  TIP3 9953     -77.488  11.555 -58.482  1.00  0.00      SOLV H
ATOM  71153  H2  TIP3 9953     -78.567  12.588 -58.288  1.00  0.00      SOLV H
ATOM  71154  OH2 TIP3 9954     -78.819   6.706 -62.314  1.00  0.00      SOLV O
ATOM  71155  H1  TIP3 9954     -78.903   5.767 -62.166  1.00  0.00      SOLV H
ATOM  71156  H2  TIP3 9954     -79.438   7.057 -61.624  1.00  0.00      SOLV H
ATOM  71157  OH2 TIP3 9955     -78.827   9.147 -52.856  1.00  0.00      SOLV O
ATOM  71158  H1  TIP3 9955     -77.985   8.671 -52.718  1.00  0.00      SOLV H
ATOM  71159  H2  TIP3 9955     -78.530  10.063 -52.934  1.00  0.00      SOLV H
ATOM  71160  OH2 TIP3 9956     -76.654   7.670 -52.324  1.00  0.00      SOLV O
ATOM  71161  H1  TIP3 9956     -77.366   6.990 -52.326  1.00  0.00      SOLV H
ATOM  71162  H2  TIP3 9956     -75.871   7.091 -52.279  1.00  0.00      SOLV H
ATOM  71163  OH2 TIP3 9957     -77.917   5.168 -58.629  1.00  0.00      SOLV O
ATOM  71164  H1  TIP3 9957     -77.211   5.849 -58.689  1.00  0.00      SOLV H
ATOM  71165  H2  TIP3 9957     -78.308   5.438 -57.779  1.00  0.00      SOLV H
ATOM  71166  OH2 TIP3 9958     -78.244   6.038 -55.841  1.00  0.00      SOLV O
ATOM  71167  H1  TIP3 9958     -79.178   6.088 -55.577  1.00  0.00      SOLV H
ATOM  71168  H2  TIP3 9958     -78.050   6.970 -56.085  1.00  0.00      SOLV H
ATOM  71169  OH2 TIP3 9959     -73.990   1.236 -50.500  1.00  0.00      SOLV O
ATOM  71170  H1  TIP3 9959     -73.510   0.701 -51.147  1.00  0.00      SOLV H
ATOM  71171  H2  TIP3 9959     -74.327   1.976 -51.051  1.00  0.00      SOLV H
ATOM  71172  OH2 TIP3 9960     -76.806   2.286 -64.085  1.00  0.00      SOLV O
ATOM  71173  H1  TIP3 9960     -76.604   2.017 -63.168  1.00  0.00      SOLV H
ATOM  71174  H2  TIP3 9960     -77.258   1.485 -64.388  1.00  0.00      SOLV H
ATOM  71175  OH2 TIP3 9961     -75.189   2.944 -52.193  1.00  0.00      SOLV O
ATOM  71176  H1  TIP3 9961     -76.167   3.021 -52.178  1.00  0.00      SOLV H
ATOM  71177  H2  TIP3 9961     -75.082   2.482 -53.040  1.00  0.00      SOLV H
ATOM  71178  OH2 TIP3 9962     -74.450   2.612 -67.362  1.00  0.00      SOLV O
ATOM  71179  H1  TIP3 9962     -74.420   2.351 -68.280  1.00  0.00      SOLV H
ATOM  71180  H2  TIP3 9962     -74.834   3.508 -67.359  1.00  0.00      SOLV H
ATOM  71181  OH2 TIP3 9963     -75.496   0.924 -54.405  1.00  0.00      SOLV O
ATOM  71182  H1  TIP3 9963     -76.415   0.858 -54.724  1.00  0.00      SOLV H
ATOM  71183  H2  TIP3 9963     -75.153   0.080 -54.758  1.00  0.00      SOLV H
ATOM  71184  OH2 TIP3 9964     -76.719  -0.106 -59.902  1.00  0.00      SOLV O
ATOM  71185  H1  TIP3 9964     -76.366   0.660 -60.405  1.00  0.00      SOLV H
ATOM  71186  H2  TIP3 9964     -77.668  -0.085 -60.140  1.00  0.00      SOLV H
ATOM  71187  OH2 TIP3 9965     -75.590   1.634 -61.660  1.00  0.00      SOLV O
ATOM  71188  H1  TIP3 9965     -74.744   1.376 -62.078  1.00  0.00      SOLV H
ATOM  71189  H2  TIP3 9965     -75.451   2.600 -61.540  1.00  0.00      SOLV H
ATOM  71190  OH2 TIP3 9966     -79.259  -0.406 -60.851  1.00  0.00      SOLV O
ATOM  71191  H1  TIP3 9966     -79.283  -0.541 -61.801  1.00  0.00      SOLV H
ATOM  71192  H2  TIP3 9966     -79.308  -1.339 -60.513  1.00  0.00      SOLV H
ATOM  71193  OH2 TIP3 9967     -77.835  -0.154 -64.740  1.00  0.00      SOLV O
ATOM  71194  H1  TIP3 9967     -78.527   0.373 -65.151  1.00  0.00      SOLV H
ATOM  71195  H2  TIP3 9967     -78.192  -1.055 -64.802  1.00  0.00      SOLV H
ATOM  71196  OH2 TIP3 9968     -78.870  -1.239 -51.076  1.00  0.00      SOLV O
ATOM  71197  H1  TIP3 9968     -78.811  -1.428 -50.116  1.00  0.00      SOLV H
ATOM  71198  H2  TIP3 9968     -77.976  -0.882 -51.274  1.00  0.00      SOLV H
ATOM  71199  OH2 TIP3 9969     -65.668  14.124 -62.301  1.00  0.00      SOLV O
ATOM  71200  H1  TIP3 9969     -66.022  15.039 -62.315  1.00  0.00      SOLV H
ATOM  71201  H2  TIP3 9969     -66.279  13.679 -62.907  1.00  0.00      SOLV H
ATOM  71202  OH2 TIP3 9970     -66.446  13.100 -58.858  1.00  0.00      SOLV O
ATOM  71203  H1  TIP3 9970     -66.307  12.534 -58.080  1.00  0.00      SOLV H
ATOM  71204  H2  TIP3 9970     -66.625  12.465 -59.561  1.00  0.00      SOLV H
ATOM  71205  OH2 TIP3 9971     -73.524  10.182 -57.284  1.00  0.00      SOLV O
ATOM  71206  H1  TIP3 9971     -73.317   9.593 -56.545  1.00  0.00      SOLV H
ATOM  71207  H2  TIP3 9971     -73.095  10.999 -56.993  1.00  0.00      SOLV H
ATOM  71208  OH2 TIP3 9972     -64.048  17.100 -60.570  1.00  0.00      SOLV O
ATOM  71209  H1  TIP3 9972     -64.127  16.284 -60.057  1.00  0.00      SOLV H
ATOM  71210  H2  TIP3 9972     -64.139  17.767 -59.869  1.00  0.00      SOLV H
ATOM  71211  OH2 TIP3 9973     -74.127  14.620 -58.798  1.00  0.00      SOLV O
ATOM  71212  H1  TIP3 9973     -74.116  13.671 -59.026  1.00  0.00      SOLV H
ATOM  71213  H2  TIP3 9973     -73.196  14.809 -58.609  1.00  0.00      SOLV H
ATOM  71214  OH2 TIP3 9974     -75.164   7.538 -63.440  1.00  0.00      SOLV O
ATOM  71215  H1  TIP3 9974     -75.834   8.208 -63.219  1.00  0.00      SOLV H
ATOM  71216  H2  TIP3 9974     -75.715   6.807 -63.728  1.00  0.00      SOLV H
ATOM  71217  OH2 TIP3 9975     -75.277   9.886 -61.091  1.00  0.00      SOLV O
ATOM  71218  H1  TIP3 9975     -74.803   9.114 -60.724  1.00  0.00      SOLV H
ATOM  71219  H2  TIP3 9975     -74.703  10.167 -61.812  1.00  0.00      SOLV H
ATOM  71220  OH2 TIP3 9976     -68.470  20.914 -60.235  1.00  0.00      SOLV O
ATOM  71221  H1  TIP3 9976     -67.622  20.532 -60.556  1.00  0.00      SOLV H
ATOM  71222  H2  TIP3 9976     -68.511  20.590 -59.331  1.00  0.00      SOLV H
ATOM  71223  OH2 TIP3 9977     -68.847  14.812 -58.388  1.00  0.00      SOLV O
ATOM  71224  H1  TIP3 9977     -68.238  14.308 -58.949  1.00  0.00      SOLV H
ATOM  71225  H2  TIP3 9977     -68.191  15.252 -57.813  1.00  0.00      SOLV H
ATOM  71226  OH2 TIP3 9978     -57.862   9.789 -57.570  1.00  0.00      SOLV O
ATOM  71227  H1  TIP3 9978     -57.930  10.424 -56.824  1.00  0.00      SOLV H
ATOM  71228  H2  TIP3 9978     -57.589  10.388 -58.281  1.00  0.00      SOLV H
ATOM  71229  OH2 TIP3 9979     -64.040  10.587 -58.091  1.00  0.00      SOLV O
ATOM  71230  H1  TIP3 9979     -63.495   9.780 -58.053  1.00  0.00      SOLV H
ATOM  71231  H2  TIP3 9979     -64.114  10.732 -59.050  1.00  0.00      SOLV H
ATOM  71232  OH2 TIP3 9980     -69.771   6.510 -60.807  1.00  0.00      SOLV O
ATOM  71233  H1  TIP3 9980     -70.014   7.345 -61.264  1.00  0.00      SOLV H
ATOM  71234  H2  TIP3 9980     -70.016   5.865 -61.506  1.00  0.00      SOLV H
ATOM  71235  OH2 TIP3 9981     -62.538   9.231 -62.484  1.00  0.00      SOLV O
ATOM  71236  H1  TIP3 9981     -61.851   9.121 -61.785  1.00  0.00      SOLV H
ATOM  71237  H2  TIP3 9981     -62.143   9.932 -63.024  1.00  0.00      SOLV H
ATOM  71238  OH2 TIP3 9982     -73.799   7.699 -60.149  1.00  0.00      SOLV O
ATOM  71239  H1  TIP3 9982     -73.026   7.395 -59.636  1.00  0.00      SOLV H
ATOM  71240  H2  TIP3 9982     -73.571   7.392 -61.041  1.00  0.00      SOLV H
ATOM  71241  OH2 TIP3 9983     -69.494  10.817 -60.790  1.00  0.00      SOLV O
ATOM  71242  H1  TIP3 9983     -68.639  10.571 -60.386  1.00  0.00      SOLV H
ATOM  71243  H2  TIP3 9983     -69.726  10.010 -61.292  1.00  0.00      SOLV H
ATOM  71244  OH2 TIP3 9984     -57.931  11.309 -55.310  1.00  0.00      SOLV O
ATOM  71245  H1  TIP3 9984     -58.787  11.771 -55.451  1.00  0.00      SOLV H
ATOM  71246  H2  TIP3 9984     -57.931  11.226 -54.343  1.00  0.00      SOLV H
ATOM  71247  OH2 TIP3 9985     -66.779  16.462 -63.239  1.00  0.00      SOLV O
ATOM  71248  H1  TIP3 9985     -67.061  16.189 -64.112  1.00  0.00      SOLV H
ATOM  71249  H2  TIP3 9985     -67.329  17.258 -63.073  1.00  0.00      SOLV H
ATOM  71250  OH2 TIP3 9986     -70.678  13.177 -56.607  1.00  0.00      SOLV O
ATOM  71251  H1  TIP3 9986     -71.524  13.552 -56.259  1.00  0.00      SOLV H
ATOM  71252  H2  TIP3 9986     -70.199  13.996 -56.810  1.00  0.00      SOLV H
ATOM  71253  OH2 TIP3 9987     -60.631   9.135 -60.486  1.00  0.00      SOLV O
ATOM  71254  H1  TIP3 9987     -60.694   8.405 -59.857  1.00  0.00      SOLV H
ATOM  71255  H2  TIP3 9987     -60.279   9.849 -59.924  1.00  0.00      SOLV H
ATOM  71256  OH2 TIP3 9988     -71.568   6.673 -58.794  1.00  0.00      SOLV O
ATOM  71257  H1  TIP3 9988     -71.218   7.501 -58.409  1.00  0.00      SOLV H
ATOM  71258  H2  TIP3 9988     -70.910   6.518 -59.506  1.00  0.00      SOLV H
ATOM  71259  OH2 TIP3 9989     -72.843  14.511 -55.763  1.00  0.00      SOLV O
ATOM  71260  H1  TIP3 9989     -73.166  15.405 -56.002  1.00  0.00      SOLV H
ATOM  71261  H2  TIP3 9989     -73.653  14.177 -55.312  1.00  0.00      SOLV H
ATOM  71262  OH2 TIP3 9990     -64.108  19.015 -58.157  1.00  0.00      SOLV O
ATOM  71263  H1  TIP3 9990     -65.052  18.765 -58.025  1.00  0.00      SOLV H
ATOM  71264  H2  TIP3 9990     -64.207  19.965 -58.361  1.00  0.00      SOLV H
ATOM  71265  OH2 TIP3 9991     -59.945   8.067 -56.739  1.00  0.00      SOLV O
ATOM  71266  H1  TIP3 9991     -60.839   8.410 -56.895  1.00  0.00      SOLV H
ATOM  71267  H2  TIP3 9991     -59.375   8.682 -57.241  1.00  0.00      SOLV H
ATOM  71268  OH2 TIP3 9992     -65.896   3.903 -59.322  1.00  0.00      SOLV O
ATOM  71269  H1  TIP3 9992     -65.734   2.946 -59.383  1.00  0.00      SOLV H
ATOM  71270  H2  TIP3 9992     -66.823   3.919 -59.015  1.00  0.00      SOLV H
ATOM  71271  OH2 TIP3 9993     -66.353  20.047 -61.620  1.00  0.00      SOLV O
ATOM  71272  H1  TIP3 9993     -65.670  19.529 -62.090  1.00  0.00      SOLV H
ATOM  71273  H2  TIP3 9993     -66.139  20.940 -61.959  1.00  0.00      SOLV H
ATOM  71274  OH2 TIP3 9994     -64.459  18.498 -63.016  1.00  0.00      SOLV O
ATOM  71275  H1  TIP3 9994     -64.631  17.758 -63.607  1.00  0.00      SOLV H
ATOM  71276  H2  TIP3 9994     -64.306  18.039 -62.165  1.00  0.00      SOLV H
ATOM  71277  OH2 TIP3 9995     -62.437  17.760 -54.571  1.00  0.00      SOLV O
ATOM  71278  H1  TIP3 9995     -62.248  17.146 -55.311  1.00  0.00      SOLV H
ATOM  71279  H2  TIP3 9995     -62.625  18.601 -55.036  1.00  0.00      SOLV H
ATOM  71280  OH2 TIP3 9996     -66.491  12.884 -64.738  1.00  0.00      SOLV O
ATOM  71281  H1  TIP3 9996     -67.376  13.238 -64.986  1.00  0.00      SOLV H
ATOM  71282  H2  TIP3 9996     -65.936  13.215 -65.464  1.00  0.00      SOLV H
ATOM  71283  OH2 TIP3 9997     -66.146  11.543 -67.775  1.00  0.00      SOLV O
ATOM  71284  H1  TIP3 9997     -65.495  11.882 -67.142  1.00  0.00      SOLV H
ATOM  71285  H2  TIP3 9997     -65.564  11.119 -68.422  1.00  0.00      SOLV H
ATOM  71286  OH2 TIP3 9998     -59.533  14.852 -56.510  1.00  0.00      SOLV O
ATOM  71287  H1  TIP3 9998     -60.416  15.278 -56.435  1.00  0.00      SOLV H
ATOM  71288  H2  TIP3 9998     -59.174  15.326 -57.285  1.00  0.00      SOLV H
ATOM  71289  OH2 TIP3 9999     -63.519  14.247 -63.903  1.00  0.00      SOLV O
ATOM  71290  H1  TIP3 9999     -64.248  14.285 -63.236  1.00  0.00      SOLV H
ATOM  71291  H2  TIP3 9999     -62.787  13.903 -63.355  1.00  0.00      SOLV H
ATOM  71292  OH2 TIP3 10000    -62.983  12.580 -54.815  1.00  0.00      SOLV O
ATOM  71293  H1  TIP3 10000    -63.229  13.235 -54.122  1.00  0.00      SOLV H
ATOM  71294  H2  TIP3 10000    -63.749  12.686 -55.407  1.00  0.00      SOLV H
ATOM  71295  OH2 TIP3 10001    -71.620  12.173 -61.926  1.00  0.00      SOLV O
ATOM  71296  H1  TIP3 10001    -71.808  11.687 -62.756  1.00  0.00      SOLV H
ATOM  71297  H2  TIP3 10001    -70.827  11.698 -61.597  1.00  0.00      SOLV H
ATOM  71298  OH2 TIP3 10002    -71.506  15.780 -59.312  1.00  0.00      SOLV O
ATOM  71299  H1  TIP3 10002    -71.273  15.193 -60.031  1.00  0.00      SOLV H
ATOM  71300  H2  TIP3 10002    -70.684  15.760 -58.787  1.00  0.00      SOLV H
ATOM  71301  OH2 TIP3 10003    -70.827  11.049 -58.290  1.00  0.00      SOLV O
ATOM  71302  H1  TIP3 10003    -70.377  11.372 -59.088  1.00  0.00      SOLV H
ATOM  71303  H2  TIP3 10003    -70.768  11.830 -57.691  1.00  0.00      SOLV H
ATOM  71304  OH2 TIP3 10004    -66.688  18.451 -57.613  1.00  0.00      SOLV O
ATOM  71305  H1  TIP3 10004    -67.165  18.992 -56.965  1.00  0.00      SOLV H
ATOM  71306  H2  TIP3 10004    -66.718  17.555 -57.215  1.00  0.00      SOLV H
ATOM  71307  OH2 TIP3 10005    -71.414  15.622 -53.607  1.00  0.00      SOLV O
ATOM  71308  H1  TIP3 10005    -72.100  16.116 -53.116  1.00  0.00      SOLV H
ATOM  71309  H2  TIP3 10005    -71.961  15.188 -54.289  1.00  0.00      SOLV H
ATOM  71310  OH2 TIP3 10006    -64.247  13.156 -66.277  1.00  0.00      SOLV O
ATOM  71311  H1  TIP3 10006    -63.912  13.591 -65.455  1.00  0.00      SOLV H
ATOM  71312  H2  TIP3 10006    -63.972  13.784 -66.974  1.00  0.00      SOLV H
ATOM  71313  OH2 TIP3 10007    -73.114  10.907 -54.393  1.00  0.00      SOLV O
ATOM  71314  H1  TIP3 10007    -73.279  11.541 -53.661  1.00  0.00      SOLV H
ATOM  71315  H2  TIP3 10007    -74.038  10.693 -54.618  1.00  0.00      SOLV H
ATOM  71316  OH2 TIP3 10008    -68.588  18.598 -62.688  1.00  0.00      SOLV O
ATOM  71317  H1  TIP3 10008    -68.138  19.116 -61.992  1.00  0.00      SOLV H
ATOM  71318  H2  TIP3 10008    -69.300  19.230 -62.898  1.00  0.00      SOLV H
ATOM  71319  OH2 TIP3 10009    -73.812  16.876 -52.843  1.00  0.00      SOLV O
ATOM  71320  H1  TIP3 10009    -73.883  16.868 -53.817  1.00  0.00      SOLV H
ATOM  71321  H2  TIP3 10009    -74.644  16.431 -52.573  1.00  0.00      SOLV H
ATOM  71322  OH2 TIP3 10010    -58.039   6.598 -66.419  1.00  0.00      SOLV O
ATOM  71323  H1  TIP3 10010    -58.942   6.462 -66.052  1.00  0.00      SOLV H
ATOM  71324  H2  TIP3 10010    -58.092   7.528 -66.710  1.00  0.00      SOLV H
ATOM  71325  OH2 TIP3 10011    -72.223  10.911 -64.395  1.00  0.00      SOLV O
ATOM  71326  H1  TIP3 10011    -72.827  11.554 -64.777  1.00  0.00      SOLV H
ATOM  71327  H2  TIP3 10011    -72.743  10.103 -64.460  1.00  0.00      SOLV H
ATOM  71328  OH2 TIP3 10012    -61.530  20.478 -67.481  1.00  0.00      SOLV O
ATOM  71329  H1  TIP3 10012    -61.878  21.279 -67.899  1.00  0.00      SOLV H
ATOM  71330  H2  TIP3 10012    -60.631  20.433 -67.869  1.00  0.00      SOLV H
ATOM  71331  OH2 TIP3 10013    -76.727  11.868 -55.541  1.00  0.00      SOLV O
ATOM  71332  H1  TIP3 10013    -77.280  11.678 -56.323  1.00  0.00      SOLV H
ATOM  71333  H2  TIP3 10013    -76.421  10.977 -55.277  1.00  0.00      SOLV H
ATOM  71334  OH2 TIP3 10014    -77.800  14.351 -58.508  1.00  0.00      SOLV O
ATOM  71335  H1  TIP3 10014    -76.885  14.637 -58.640  1.00  0.00      SOLV H
ATOM  71336  H2  TIP3 10014    -78.153  15.087 -57.991  1.00  0.00      SOLV H
ATOM  71337  OH2 TIP3 10015    -60.894  21.120 -52.897  1.00  0.00      SOLV O
ATOM  71338  H1  TIP3 10015    -60.740  20.163 -53.000  1.00  0.00      SOLV H
ATOM  71339  H2  TIP3 10015    -61.836  21.103 -52.608  1.00  0.00      SOLV H
ATOM  71340  OH2 TIP3 10016    -69.329  17.649 -54.150  1.00  0.00      SOLV O
ATOM  71341  H1  TIP3 10016    -69.555  18.440 -53.613  1.00  0.00      SOLV H
ATOM  71342  H2  TIP3 10016    -70.035  17.033 -53.872  1.00  0.00      SOLV H
ATOM  71343  OH2 TIP3 10017    -60.738  12.114 -52.563  1.00  0.00      SOLV O
ATOM  71344  H1  TIP3 10017    -61.465  12.356 -53.156  1.00  0.00      SOLV H
ATOM  71345  H2  TIP3 10017    -60.523  11.206 -52.830  1.00  0.00      SOLV H
ATOM  71346  OH2 TIP3 10018    -75.109  13.874 -54.527  1.00  0.00      SOLV O
ATOM  71347  H1  TIP3 10018    -74.794  13.564 -53.651  1.00  0.00      SOLV H
ATOM  71348  H2  TIP3 10018    -75.746  13.178 -54.781  1.00  0.00      SOLV H
ATOM  71349  OH2 TIP3 10019    -68.708   3.864 -58.461  1.00  0.00      SOLV O
ATOM  71350  H1  TIP3 10019    -69.474   3.477 -58.953  1.00  0.00      SOLV H
ATOM  71351  H2  TIP3 10019    -69.070   4.729 -58.252  1.00  0.00      SOLV H
ATOM  71352  OH2 TIP3 10020    -64.213   5.152 -55.154  1.00  0.00      SOLV O
ATOM  71353  H1  TIP3 10020    -63.670   4.826 -54.412  1.00  0.00      SOLV H
ATOM  71354  H2  TIP3 10020    -65.022   4.626 -55.003  1.00  0.00      SOLV H
ATOM  71355  OH2 TIP3 10021    -62.406   9.795 -54.350  1.00  0.00      SOLV O
ATOM  71356  H1  TIP3 10021    -62.905   9.461 -53.569  1.00  0.00      SOLV H
ATOM  71357  H2  TIP3 10021    -62.812  10.671 -54.489  1.00  0.00      SOLV H
ATOM  71358  OH2 TIP3 10022    -63.189  14.539 -68.503  1.00  0.00      SOLV O
ATOM  71359  H1  TIP3 10022    -63.217  14.532 -69.474  1.00  0.00      SOLV H
ATOM  71360  H2  TIP3 10022    -62.590  15.283 -68.342  1.00  0.00      SOLV H
ATOM  71361  OH2 TIP3 10023    -65.295   7.378 -67.786  1.00  0.00      SOLV O
ATOM  71362  H1  TIP3 10023    -65.744   7.206 -66.942  1.00  0.00      SOLV H
ATOM  71363  H2  TIP3 10023    -65.462   6.533 -68.242  1.00  0.00      SOLV H
ATOM  71364  OH2 TIP3 10024    -70.343   8.571 -57.286  1.00  0.00      SOLV O
ATOM  71365  H1  TIP3 10024    -71.110   8.531 -56.674  1.00  0.00      SOLV H
ATOM  71366  H2  TIP3 10024    -70.509   9.464 -57.683  1.00  0.00      SOLV H
ATOM  71367  OH2 TIP3 10025    -70.302   8.660 -62.413  1.00  0.00      SOLV O
ATOM  71368  H1  TIP3 10025    -71.178   8.246 -62.577  1.00  0.00      SOLV H
ATOM  71369  H2  TIP3 10025    -69.894   8.573 -63.299  1.00  0.00      SOLV H
ATOM  71370  OH2 TIP3 10026    -65.227  10.879 -63.649  1.00  0.00      SOLV O
ATOM  71371  H1  TIP3 10026    -65.871  11.578 -63.923  1.00  0.00      SOLV H
ATOM  71372  H2  TIP3 10026    -64.535  11.051 -64.307  1.00  0.00      SOLV H
ATOM  71373  OH2 TIP3 10027    -66.139  10.790 -52.399  1.00  0.00      SOLV O
ATOM  71374  H1  TIP3 10027    -66.414  10.023 -51.863  1.00  0.00      SOLV H
ATOM  71375  H2  TIP3 10027    -65.524  11.249 -51.792  1.00  0.00      SOLV H
ATOM  71376  OH2 TIP3 10028    -64.188  10.802 -60.862  1.00  0.00      SOLV O
ATOM  71377  H1  TIP3 10028    -64.616  11.280 -61.597  1.00  0.00      SOLV H
ATOM  71378  H2  TIP3 10028    -63.726  10.103 -61.370  1.00  0.00      SOLV H
ATOM  71379  OH2 TIP3 10029    -72.383   8.009 -55.548  1.00  0.00      SOLV O
ATOM  71380  H1  TIP3 10029    -72.701   8.535 -54.791  1.00  0.00      SOLV H
ATOM  71381  H2  TIP3 10029    -72.853   7.169 -55.426  1.00  0.00      SOLV H
ATOM  71382  OH2 TIP3 10030    -68.500   6.770 -68.826  1.00  0.00      SOLV O
ATOM  71383  H1  TIP3 10030    -68.743   6.256 -68.027  1.00  0.00      SOLV H
ATOM  71384  H2  TIP3 10030    -69.310   6.793 -69.333  1.00  0.00      SOLV H
ATOM  71385  OH2 TIP3 10031    -74.771   4.245 -61.717  1.00  0.00      SOLV O
ATOM  71386  H1  TIP3 10031    -74.160   4.412 -60.968  1.00  0.00      SOLV H
ATOM  71387  H2  TIP3 10031    -74.187   4.012 -62.455  1.00  0.00      SOLV H
ATOM  71388  OH2 TIP3 10032    -73.783   5.278 -65.986  1.00  0.00      SOLV O
ATOM  71389  H1  TIP3 10032    -73.470   5.712 -66.792  1.00  0.00      SOLV H
ATOM  71390  H2  TIP3 10032    -74.663   5.652 -65.858  1.00  0.00      SOLV H
ATOM  71391  OH2 TIP3 10033    -65.467  12.065 -56.302  1.00  0.00      SOLV O
ATOM  71392  H1  TIP3 10033    -64.865  11.521 -56.854  1.00  0.00      SOLV H
ATOM  71393  H2  TIP3 10033    -65.667  11.467 -55.565  1.00  0.00      SOLV H
ATOM  71394  OH2 TIP3 10034    -67.052   7.225 -61.452  1.00  0.00      SOLV O
ATOM  71395  H1  TIP3 10034    -67.947   6.964 -61.160  1.00  0.00      SOLV H
ATOM  71396  H2  TIP3 10034    -66.581   7.287 -60.608  1.00  0.00      SOLV H
ATOM  71397  OH2 TIP3 10035    -72.476   6.994 -62.604  1.00  0.00      SOLV O
ATOM  71398  H1  TIP3 10035    -73.385   6.906 -62.954  1.00  0.00      SOLV H
ATOM  71399  H2  TIP3 10035    -72.016   6.214 -62.958  1.00  0.00      SOLV H
ATOM  71400  OH2 TIP3 10036    -69.147   8.211 -64.928  1.00  0.00      SOLV O
ATOM  71401  H1  TIP3 10036    -68.261   8.597 -64.767  1.00  0.00      SOLV H
ATOM  71402  H2  TIP3 10036    -69.526   8.783 -65.616  1.00  0.00      SOLV H
ATOM  71403  OH2 TIP3 10037    -62.717   8.065 -58.237  1.00  0.00      SOLV O
ATOM  71404  H1  TIP3 10037    -63.307   7.869 -57.473  1.00  0.00      SOLV H
ATOM  71405  H2  TIP3 10037    -63.137   7.551 -58.943  1.00  0.00      SOLV H
ATOM  71406  OH2 TIP3 10038    -70.613   8.803 -67.369  1.00  0.00      SOLV O
ATOM  71407  H1  TIP3 10038    -71.200   8.555 -68.084  1.00  0.00      SOLV H
ATOM  71408  H2  TIP3 10038    -70.011   9.412 -67.807  1.00  0.00      SOLV H
ATOM  71409  OH2 TIP3 10039    -64.852  23.826 -51.851  1.00  0.00      SOLV O
ATOM  71410  H1  TIP3 10039    -64.722  24.273 -52.709  1.00  0.00      SOLV H
ATOM  71411  H2  TIP3 10039    -64.294  24.359 -51.261  1.00  0.00      SOLV H
ATOM  71412  OH2 TIP3 10040    -73.935  12.687 -52.338  1.00  0.00      SOLV O
ATOM  71413  H1  TIP3 10040    -73.348  13.070 -51.656  1.00  0.00      SOLV H
ATOM  71414  H2  TIP3 10040    -74.729  12.512 -51.791  1.00  0.00      SOLV H
ATOM  71415  OH2 TIP3 10041    -66.892  10.178 -59.593  1.00  0.00      SOLV O
ATOM  71416  H1  TIP3 10041    -66.048  10.031 -60.045  1.00  0.00      SOLV H
ATOM  71417  H2  TIP3 10041    -66.747   9.738 -58.743  1.00  0.00      SOLV H
ATOM  71418  OH2 TIP3 10042    -70.214   5.053 -63.107  1.00  0.00      SOLV O
ATOM  71419  H1  TIP3 10042    -70.321   4.084 -63.081  1.00  0.00      SOLV H
ATOM  71420  H2  TIP3 10042    -69.460   5.163 -63.699  1.00  0.00      SOLV H
ATOM  71421  OH2 TIP3 10043    -67.596   8.158 -56.978  1.00  0.00      SOLV O
ATOM  71422  H1  TIP3 10043    -68.448   8.609 -57.110  1.00  0.00      SOLV H
ATOM  71423  H2  TIP3 10043    -67.125   8.763 -56.363  1.00  0.00      SOLV H
ATOM  71424  OH2 TIP3 10044    -68.751  14.060 -65.147  1.00  0.00      SOLV O
ATOM  71425  H1  TIP3 10044    -69.503  13.691 -65.641  1.00  0.00      SOLV H
ATOM  71426  H2  TIP3 10044    -69.185  14.275 -64.291  1.00  0.00      SOLV H
ATOM  71427  OH2 TIP3 10045    -62.008  15.977 -56.681  1.00  0.00      SOLV O
ATOM  71428  H1  TIP3 10045    -61.687  16.655 -57.316  1.00  0.00      SOLV H
ATOM  71429  H2  TIP3 10045    -62.831  15.670 -57.112  1.00  0.00      SOLV H
ATOM  71430  OH2 TIP3 10046    -63.036   8.824 -67.310  1.00  0.00      SOLV O
ATOM  71431  H1  TIP3 10046    -63.981   8.594 -67.452  1.00  0.00      SOLV H
ATOM  71432  H2  TIP3 10046    -63.080   9.697 -66.863  1.00  0.00      SOLV H
ATOM  71433  OH2 TIP3 10047    -67.811  15.019 -54.280  1.00  0.00      SOLV O
ATOM  71434  H1  TIP3 10047    -67.724  14.596 -53.405  1.00  0.00      SOLV H
ATOM  71435  H2  TIP3 10047    -68.261  15.848 -54.063  1.00  0.00      SOLV H
ATOM  71436  OH2 TIP3 10048    -62.984  10.853 -65.588  1.00  0.00      SOLV O
ATOM  71437  H1  TIP3 10048    -62.110  11.040 -65.189  1.00  0.00      SOLV H
ATOM  71438  H2  TIP3 10048    -63.224  11.704 -66.008  1.00  0.00      SOLV H
ATOM  71439  OH2 TIP3 10049    -73.414  12.114 -59.635  1.00  0.00      SOLV O
ATOM  71440  H1  TIP3 10049    -72.775  12.204 -60.361  1.00  0.00      SOLV H
ATOM  71441  H2  TIP3 10049    -73.113  11.315 -59.179  1.00  0.00      SOLV H
ATOM  71442  OH2 TIP3 10050    -75.605   9.574 -54.411  1.00  0.00      SOLV O
ATOM  71443  H1  TIP3 10050    -75.515   9.307 -53.472  1.00  0.00      SOLV H
ATOM  71444  H2  TIP3 10050    -76.184   8.877 -54.765  1.00  0.00      SOLV H
ATOM  71445  OH2 TIP3 10051    -68.947  11.426 -52.154  1.00  0.00      SOLV O
ATOM  71446  H1  TIP3 10051    -69.130  11.222 -53.079  1.00  0.00      SOLV H
ATOM  71447  H2  TIP3 10051    -67.993  11.651 -52.179  1.00  0.00      SOLV H
ATOM  71448  OH2 TIP3 10052    -66.443  18.119 -54.295  1.00  0.00      SOLV O
ATOM  71449  H1  TIP3 10052    -67.381  17.941 -54.467  1.00  0.00      SOLV H
ATOM  71450  H2  TIP3 10052    -66.478  18.377 -53.350  1.00  0.00      SOLV H
ATOM  71451  OH2 TIP3 10053    -58.509  12.677 -65.841  1.00  0.00      SOLV O
ATOM  71452  H1  TIP3 10053    -58.959  12.257 -66.607  1.00  0.00      SOLV H
ATOM  71453  H2  TIP3 10053    -58.688  13.612 -66.080  1.00  0.00      SOLV H
ATOM  71454  OH2 TIP3 10054    -60.325  18.227 -53.030  1.00  0.00      SOLV O
ATOM  71455  H1  TIP3 10054    -61.243  18.067 -53.361  1.00  0.00      SOLV H
ATOM  71456  H2  TIP3 10054    -59.850  18.277 -53.884  1.00  0.00      SOLV H
ATOM  71457  OH2 TIP3 10055    -63.055  20.364 -65.384  1.00  0.00      SOLV O
ATOM  71458  H1  TIP3 10055    -63.163  19.504 -64.957  1.00  0.00      SOLV H
ATOM  71459  H2  TIP3 10055    -62.425  20.160 -66.110  1.00  0.00      SOLV H
ATOM  71460  OH2 TIP3 10056    -63.922  14.579 -58.352  1.00  0.00      SOLV O
ATOM  71461  H1  TIP3 10056    -64.756  14.087 -58.467  1.00  0.00      SOLV H
ATOM  71462  H2  TIP3 10056    -63.286  13.998 -58.805  1.00  0.00      SOLV H
ATOM  71463  OH2 TIP3 10057    -70.255  14.446 -62.780  1.00  0.00      SOLV O
ATOM  71464  H1  TIP3 10057    -70.832  15.201 -62.651  1.00  0.00      SOLV H
ATOM  71465  H2  TIP3 10057    -70.766  13.717 -62.371  1.00  0.00      SOLV H
ATOM  71466  OH2 TIP3 10058    -71.292  18.557 -56.178  1.00  0.00      SOLV O
ATOM  71467  H1  TIP3 10058    -71.027  19.363 -56.649  1.00  0.00      SOLV H
ATOM  71468  H2  TIP3 10058    -70.506  18.370 -55.642  1.00  0.00      SOLV H
ATOM  71469  OH2 TIP3 10059    -66.619  15.857 -56.708  1.00  0.00      SOLV O
ATOM  71470  H1  TIP3 10059    -66.862  15.582 -55.799  1.00  0.00      SOLV H
ATOM  71471  H2  TIP3 10059    -65.726  15.493 -56.783  1.00  0.00      SOLV H
ATOM  71472  OH2 TIP3 10060    -64.592  18.166 -66.996  1.00  0.00      SOLV O
ATOM  71473  H1  TIP3 10060    -64.105  17.528 -66.425  1.00  0.00      SOLV H
ATOM  71474  H2  TIP3 10060    -65.363  17.634 -67.231  1.00  0.00      SOLV H
ATOM  71475  OH2 TIP3 10061    -65.472  21.153 -54.269  1.00  0.00      SOLV O
ATOM  71476  H1  TIP3 10061    -65.996  20.470 -54.724  1.00  0.00      SOLV H
ATOM  71477  H2  TIP3 10061    -65.560  21.913 -54.883  1.00  0.00      SOLV H
ATOM  71478  OH2 TIP3 10062    -72.429   5.197 -54.814  1.00  0.00      SOLV O
ATOM  71479  H1  TIP3 10062    -73.400   5.206 -54.903  1.00  0.00      SOLV H
ATOM  71480  H2  TIP3 10062    -72.316   4.342 -54.365  1.00  0.00      SOLV H
ATOM  71481  OH2 TIP3 10063    -63.412  16.556 -65.321  1.00  0.00      SOLV O
ATOM  71482  H1  TIP3 10063    -63.431  15.790 -64.711  1.00  0.00      SOLV H
ATOM  71483  H2  TIP3 10063    -62.545  16.951 -65.110  1.00  0.00      SOLV H
ATOM  71484  OH2 TIP3 10064    -76.725  16.148 -56.417  1.00  0.00      SOLV O
ATOM  71485  H1  TIP3 10064    -76.159  15.377 -56.332  1.00  0.00      SOLV H
ATOM  71486  H2  TIP3 10064    -76.653  16.551 -55.545  1.00  0.00      SOLV H
ATOM  71487  OH2 TIP3 10065    -64.114   7.816 -55.925  1.00  0.00      SOLV O
ATOM  71488  H1  TIP3 10065    -63.545   8.189 -55.231  1.00  0.00      SOLV H
ATOM  71489  H2  TIP3 10065    -64.205   6.887 -55.634  1.00  0.00      SOLV H
ATOM  71490  OH2 TIP3 10066    -63.217   7.699 -64.742  1.00  0.00      SOLV O
ATOM  71491  H1  TIP3 10066    -63.224   8.232 -65.560  1.00  0.00      SOLV H
ATOM  71492  H2  TIP3 10066    -62.974   8.365 -64.070  1.00  0.00      SOLV H
ATOM  71493  OH2 TIP3 10067    -66.547   8.498 -63.971  1.00  0.00      SOLV O
ATOM  71494  H1  TIP3 10067    -65.977   9.293 -63.873  1.00  0.00      SOLV H
ATOM  71495  H2  TIP3 10067    -66.713   8.261 -63.036  1.00  0.00      SOLV H
ATOM  71496  OH2 TIP3 10068    -66.335   9.613 -54.846  1.00  0.00      SOLV O
ATOM  71497  H1  TIP3 10068    -66.425  10.136 -54.014  1.00  0.00      SOLV H
ATOM  71498  H2  TIP3 10068    -65.498   9.159 -54.674  1.00  0.00      SOLV H
ATOM  71499  OH2 TIP3 10069    -64.800   6.006 -63.105  1.00  0.00      SOLV O
ATOM  71500  H1  TIP3 10069    -65.234   6.526 -62.405  1.00  0.00      SOLV H
ATOM  71501  H2  TIP3 10069    -64.268   6.696 -63.557  1.00  0.00      SOLV H
ATOM  71502  OH2 TIP3 10070    -69.198   5.661 -66.401  1.00  0.00      SOLV O
ATOM  71503  H1  TIP3 10070    -69.473   6.454 -65.908  1.00  0.00      SOLV H
ATOM  71504  H2  TIP3 10070    -68.255   5.617 -66.129  1.00  0.00      SOLV H
ATOM  71505  OH2 TIP3 10071    -59.764   9.702 -53.906  1.00  0.00      SOLV O
ATOM  71506  H1  TIP3 10071    -60.734   9.595 -54.024  1.00  0.00      SOLV H
ATOM  71507  H2  TIP3 10071    -59.488   9.766 -54.829  1.00  0.00      SOLV H
ATOM  71508  OH2 TIP3 10072    -62.352  12.776 -59.963  1.00  0.00      SOLV O
ATOM  71509  H1  TIP3 10072    -63.007  12.081 -60.154  1.00  0.00      SOLV H
ATOM  71510  H2  TIP3 10072    -61.693  12.298 -59.413  1.00  0.00      SOLV H
ATOM  71511  OH2 TIP3 10073    -64.429  21.868 -58.232  1.00  0.00      SOLV O
ATOM  71512  H1  TIP3 10073    -64.778  22.469 -58.925  1.00  0.00      SOLV H
ATOM  71513  H2  TIP3 10073    -63.539  22.262 -58.122  1.00  0.00      SOLV H
ATOM  71514  OH2 TIP3 10074    -70.938   2.747 -59.481  1.00  0.00      SOLV O
ATOM  71515  H1  TIP3 10074    -71.153   2.708 -60.440  1.00  0.00      SOLV H
ATOM  71516  H2  TIP3 10074    -71.099   1.819 -59.205  1.00  0.00      SOLV H
ATOM  71517  OH2 TIP3 10075    -77.781  17.756 -52.112  1.00  0.00      SOLV O
ATOM  71518  H1  TIP3 10075    -77.416  17.727 -51.213  1.00  0.00      SOLV H
ATOM  71519  H2  TIP3 10075    -78.273  16.922 -52.154  1.00  0.00      SOLV H
ATOM  71520  OH2 TIP3 10076    -73.446  18.266 -50.376  1.00  0.00      SOLV O
ATOM  71521  H1  TIP3 10076    -72.556  18.020 -50.082  1.00  0.00      SOLV H
ATOM  71522  H2  TIP3 10076    -73.433  17.930 -51.293  1.00  0.00      SOLV H
ATOM  71523  OH2 TIP3 10077    -66.690  18.844 -51.663  1.00  0.00      SOLV O
ATOM  71524  H1  TIP3 10077    -66.774  17.939 -51.291  1.00  0.00      SOLV H
ATOM  71525  H2  TIP3 10077    -66.079  19.272 -51.038  1.00  0.00      SOLV H
ATOM  71526  OH2 TIP3 10078    -76.170  11.856 -51.027  1.00  0.00      SOLV O
ATOM  71527  H1  TIP3 10078    -75.749  11.017 -51.285  1.00  0.00      SOLV H
ATOM  71528  H2  TIP3 10078    -76.953  11.856 -51.618  1.00  0.00      SOLV H
ATOM  71529  OH2 TIP3 10079    -70.012  14.044 -51.593  1.00  0.00      SOLV O
ATOM  71530  H1  TIP3 10079    -70.243  14.253 -52.511  1.00  0.00      SOLV H
ATOM  71531  H2  TIP3 10079    -69.395  13.290 -51.680  1.00  0.00      SOLV H
ATOM  71532  OH2 TIP3 10080    -64.459  15.837 -54.296  1.00  0.00      SOLV O
ATOM  71533  H1  TIP3 10080    -63.901  16.635 -54.308  1.00  0.00      SOLV H
ATOM  71534  H2  TIP3 10080    -65.336  16.215 -54.140  1.00  0.00      SOLV H
ATOM  71535  OH2 TIP3 10081    -74.477   9.453 -51.661  1.00  0.00      SOLV O
ATOM  71536  H1  TIP3 10081    -73.694   8.899 -51.676  1.00  0.00      SOLV H
ATOM  71537  H2  TIP3 10081    -74.628   9.529 -50.696  1.00  0.00      SOLV H
ATOM  71538  OH2 TIP3 10082    -70.426   9.749 -54.329  1.00  0.00      SOLV O
ATOM  71539  H1  TIP3 10082    -71.189  10.278 -54.027  1.00  0.00      SOLV H
ATOM  71540  H2  TIP3 10082    -70.020  10.370 -54.965  1.00  0.00      SOLV H
ATOM  71541  OH2 TIP3 10083    -60.619  16.143 -68.766  1.00  0.00      SOLV O
ATOM  71542  H1  TIP3 10083    -60.818  15.629 -69.582  1.00  0.00      SOLV H
ATOM  71543  H2  TIP3 10083    -61.134  16.940 -68.970  1.00  0.00      SOLV H
ATOM  71544  OH2 TIP3 10084    -68.629  11.638 -55.541  1.00  0.00      SOLV O
ATOM  71545  H1  TIP3 10084    -67.781  11.936 -55.899  1.00  0.00      SOLV H
ATOM  71546  H2  TIP3 10084    -69.193  12.414 -55.712  1.00  0.00      SOLV H
ATOM  71547  OH2 TIP3 10085    -63.714  11.071 -50.425  1.00  0.00      SOLV O
ATOM  71548  H1  TIP3 10085    -63.089  10.346 -50.528  1.00  0.00      SOLV H
ATOM  71549  H2  TIP3 10085    -63.156  11.861 -50.464  1.00  0.00      SOLV H
ATOM  71550  OH2 TIP3 10086    -63.236  14.113 -52.460  1.00  0.00      SOLV O
ATOM  71551  H1  TIP3 10086    -63.915  14.717 -52.825  1.00  0.00      SOLV H
ATOM  71552  H2  TIP3 10086    -62.421  14.641 -52.588  1.00  0.00      SOLV H
ATOM  71553  OH2 TIP3 10087    -70.912   8.039 -51.182  1.00  0.00      SOLV O
ATOM  71554  H1  TIP3 10087    -71.522   7.313 -51.421  1.00  0.00      SOLV H
ATOM  71555  H2  TIP3 10087    -70.372   8.172 -51.964  1.00  0.00      SOLV H
ATOM  71556  OH2 TIP3 10088    -66.694   3.954 -55.210  1.00  0.00      SOLV O
ATOM  71557  H1  TIP3 10088    -67.029   4.810 -55.482  1.00  0.00      SOLV H
ATOM  71558  H2  TIP3 10088    -67.208   3.307 -55.731  1.00  0.00      SOLV H
ATOM  71559  OH2 TIP3 10089    -66.799   8.290 -51.689  1.00  0.00      SOLV O
ATOM  71560  H1  TIP3 10089    -66.989   8.128 -50.747  1.00  0.00      SOLV H
ATOM  71561  H2  TIP3 10089    -67.614   8.002 -52.102  1.00  0.00      SOLV H
ATOM  71562  OH2 TIP3 10090    -64.048   8.421 -52.687  1.00  0.00      SOLV O
ATOM  71563  H1  TIP3 10090    -64.948   8.319 -52.328  1.00  0.00      SOLV H
ATOM  71564  H2  TIP3 10090    -63.500   8.107 -51.939  1.00  0.00      SOLV H
ATOM  71565  OH2 TIP3 10091    -62.052   7.823 -50.690  1.00  0.00      SOLV O
ATOM  71566  H1  TIP3 10091    -61.838   6.861 -50.670  1.00  0.00      SOLV H
ATOM  71567  H2  TIP3 10091    -62.410   7.976 -49.786  1.00  0.00      SOLV H
ATOM  71568  OH2 TIP3 10092    -72.028   5.556 -51.607  1.00  0.00      SOLV O
ATOM  71569  H1  TIP3 10092    -71.697   4.809 -52.129  1.00  0.00      SOLV H
ATOM  71570  H2  TIP3 10092    -71.972   5.192 -50.697  1.00  0.00      SOLV H
ATOM  71571  OH2 TIP3 10093    -66.206   3.353 -52.589  1.00  0.00      SOLV O
ATOM  71572  H1  TIP3 10093    -65.292   2.997 -52.580  1.00  0.00      SOLV H
ATOM  71573  H2  TIP3 10093    -66.314   3.512 -53.544  1.00  0.00      SOLV H
ATOM  71574  OH2 TIP3 10094    -66.402   5.019 -50.433  1.00  0.00      SOLV O
ATOM  71575  H1  TIP3 10094    -66.343   4.565 -51.300  1.00  0.00      SOLV H
ATOM  71576  H2  TIP3 10094    -67.172   5.617 -50.529  1.00  0.00      SOLV H
ATOM  71577  OH2 TIP3 10095    -62.113  23.331 -57.970  1.00  0.00      SOLV O
ATOM  71578  H1  TIP3 10095    -62.134  23.521 -57.017  1.00  0.00      SOLV H
ATOM  71579  H2  TIP3 10095    -61.623  24.092 -58.312  1.00  0.00      SOLV H
ATOM  71580  OH2 TIP3 10096    -62.345  22.829 -55.125  1.00  0.00      SOLV O
ATOM  71581  H1  TIP3 10096    -62.572  21.942 -55.468  1.00  0.00      SOLV H
ATOM  71582  H2  TIP3 10096    -61.730  22.583 -54.420  1.00  0.00      SOLV H
ATOM  71583  OH2 TIP3 10097    -62.404  18.260 -50.438  1.00  0.00      SOLV O
ATOM  71584  H1  TIP3 10097    -63.234  17.955 -50.029  1.00  0.00      SOLV H
ATOM  71585  H2  TIP3 10097    -62.266  19.127 -50.004  1.00  0.00      SOLV H
ATOM  71586  OH2 TIP3 10098    -60.595  17.096 -64.974  1.00  0.00      SOLV O
ATOM  71587  H1  TIP3 10098    -59.977  17.838 -64.798  1.00  0.00      SOLV H
ATOM  71588  H2  TIP3 10098    -60.334  16.480 -64.255  1.00  0.00      SOLV H
ATOM  71589  OH2 TIP3 10099    -59.547  15.437 -63.103  1.00  0.00      SOLV O
ATOM  71590  H1  TIP3 10099    -60.149  14.757 -62.735  1.00  0.00      SOLV H
ATOM  71591  H2  TIP3 10099    -59.116  15.807 -62.305  1.00  0.00      SOLV H
ATOM  71592  OH2 TIP3 10100    -60.679  17.962 -58.008  1.00  0.00      SOLV O
ATOM  71593  H1  TIP3 10100    -59.851  17.814 -58.491  1.00  0.00      SOLV H
ATOM  71594  H2  TIP3 10100    -60.912  18.863 -58.305  1.00  0.00      SOLV H
ATOM  71595  OH2 TIP3 10101    -63.103  20.121 -55.760  1.00  0.00      SOLV O
ATOM  71596  H1  TIP3 10101    -63.921  20.281 -55.263  1.00  0.00      SOLV H
ATOM  71597  H2  TIP3 10101    -63.437  19.682 -56.573  1.00  0.00      SOLV H
ATOM  71598  OH2 TIP3 10102    -59.254  15.357 -66.656  1.00  0.00      SOLV O
ATOM  71599  H1  TIP3 10102    -59.833  15.564 -67.429  1.00  0.00      SOLV H
ATOM  71600  H2  TIP3 10102    -59.634  15.996 -66.020  1.00  0.00      SOLV H
ATOM  71601  OH2 TIP3 10103    -59.820  12.237 -68.181  1.00  0.00      SOLV O
ATOM  71602  H1  TIP3 10103    -60.086  12.884 -68.844  1.00  0.00      SOLV H
ATOM  71603  H2  TIP3 10103    -59.868  11.394 -68.678  1.00  0.00      SOLV H
ATOM  71604  OH2 TIP3 10104    -61.258  13.310 -62.500  1.00  0.00      SOLV O
ATOM  71605  H1  TIP3 10104    -61.003  12.376 -62.566  1.00  0.00      SOLV H
ATOM  71606  H2  TIP3 10104    -61.596  13.361 -61.582  1.00  0.00      SOLV H
ATOM  71607  OH2 TIP3 10105    -75.995  10.206 -58.495  1.00  0.00      SOLV O
ATOM  71608  H1  TIP3 10105    -75.783  10.229 -59.452  1.00  0.00      SOLV H
ATOM  71609  H2  TIP3 10105    -75.115  10.377 -58.101  1.00  0.00      SOLV H
ATOM  71610  OH2 TIP3 10106    -60.995  15.461 -52.822  1.00  0.00      SOLV O
ATOM  71611  H1  TIP3 10106    -60.141  14.987 -52.724  1.00  0.00      SOLV H
ATOM  71612  H2  TIP3 10106    -60.724  16.386 -52.914  1.00  0.00      SOLV H
ATOM  71613  OH2 TIP3 10107    -58.867  13.954 -52.319  1.00  0.00      SOLV O
ATOM  71614  H1  TIP3 10107    -59.576  13.270 -52.327  1.00  0.00      SOLV H
ATOM  71615  H2  TIP3 10107    -58.083  13.373 -52.274  1.00  0.00      SOLV H
ATOM  71616  OH2 TIP3 10108    -59.756   9.623 -69.055  1.00  0.00      SOLV O
ATOM  71617  H1  TIP3 10108    -59.066   9.376 -68.408  1.00  0.00      SOLV H
ATOM  71618  H2  TIP3 10108    -60.433   8.933 -68.948  1.00  0.00      SOLV H
ATOM  71619  OH2 TIP3 10109    -60.645  10.906 -64.086  1.00  0.00      SOLV O
ATOM  71620  H1  TIP3 10109    -60.054  10.126 -63.993  1.00  0.00      SOLV H
ATOM  71621  H2  TIP3 10109    -60.032  11.562 -64.454  1.00  0.00      SOLV H
ATOM  71622  OH2 TIP3 10110    -60.269  11.581 -58.631  1.00  0.00      SOLV O
ATOM  71623  H1  TIP3 10110    -59.452  12.131 -58.668  1.00  0.00      SOLV H
ATOM  71624  H2  TIP3 10110    -60.476  11.694 -57.682  1.00  0.00      SOLV H
ATOM  71625  OH2 TIP3 10111    -60.473  12.310 -55.919  1.00  0.00      SOLV O
ATOM  71626  H1  TIP3 10111    -61.369  12.379 -55.517  1.00  0.00      SOLV H
ATOM  71627  H2  TIP3 10111    -60.264  13.257 -56.067  1.00  0.00      SOLV H
ATOM  71628  OH2 TIP3 10112    -74.736   5.703 -52.406  1.00  0.00      SOLV O
ATOM  71629  H1  TIP3 10112    -73.814   5.797 -52.107  1.00  0.00      SOLV H
ATOM  71630  H2  TIP3 10112    -74.956   4.808 -52.081  1.00  0.00      SOLV H
ATOM  71631  OH2 TIP3 10113    -56.290   7.487 -50.529  1.00  0.00      SOLV O
ATOM  71632  H1  TIP3 10113    -55.684   6.992 -51.106  1.00  0.00      SOLV H
ATOM  71633  H2  TIP3 10113    -56.514   8.272 -51.068  1.00  0.00      SOLV H
ATOM  71634  OH2 TIP3 10114    -59.109   8.568 -64.066  1.00  0.00      SOLV O
ATOM  71635  H1  TIP3 10114    -58.835   8.232 -63.188  1.00  0.00      SOLV H
ATOM  71636  H2  TIP3 10114    -59.549   7.779 -64.438  1.00  0.00      SOLV H
ATOM  71637  OH2 TIP3 10115    -73.113   4.494 -59.521  1.00  0.00      SOLV O
ATOM  71638  H1  TIP3 10115    -72.405   3.880 -59.259  1.00  0.00      SOLV H
ATOM  71639  H2  TIP3 10115    -72.825   5.309 -59.073  1.00  0.00      SOLV H
ATOM  71640  OH2 TIP3 10116    -75.666   6.692 -58.440  1.00  0.00      SOLV O
ATOM  71641  H1  TIP3 10116    -75.103   6.798 -59.226  1.00  0.00      SOLV H
ATOM  71642  H2  TIP3 10116    -75.658   7.597 -58.105  1.00  0.00      SOLV H
ATOM  71643  OH2 TIP3 10117    -57.431   9.264 -52.211  1.00  0.00      SOLV O
ATOM  71644  H1  TIP3 10117    -58.410   9.301 -52.188  1.00  0.00      SOLV H
ATOM  71645  H2  TIP3 10117    -57.289   8.771 -53.032  1.00  0.00      SOLV H
ATOM  71646  OH2 TIP3 10118    -57.453   9.213 -67.502  1.00  0.00      SOLV O
ATOM  71647  H1  TIP3 10118    -56.816   8.667 -68.002  1.00  0.00      SOLV H
ATOM  71648  H2  TIP3 10118    -56.962  10.046 -67.376  1.00  0.00      SOLV H
ATOM  71649  OH2 TIP3 10119    -74.089   3.253 -64.335  1.00  0.00      SOLV O
ATOM  71650  H1  TIP3 10119    -75.049   3.125 -64.448  1.00  0.00      SOLV H
ATOM  71651  H2  TIP3 10119    -73.888   3.936 -65.011  1.00  0.00      SOLV H
ATOM  71652  OH2 TIP3 10120    -65.169  22.400 -62.451  1.00  0.00      SOLV O
ATOM  71653  H1  TIP3 10120    -64.380  22.343 -63.027  1.00  0.00      SOLV H
ATOM  71654  H2  TIP3 10120    -64.857  22.986 -61.743  1.00  0.00      SOLV H
ATOM  71655  OH2 TIP3 10121    -73.653   2.093 -56.076  1.00  0.00      SOLV O
ATOM  71656  H1  TIP3 10121    -74.261   1.708 -55.411  1.00  0.00      SOLV H
ATOM  71657  H2  TIP3 10121    -74.308   2.556 -56.639  1.00  0.00      SOLV H
ATOM  71658  OH2 TIP3 10122    -76.035  15.303 -51.888  1.00  0.00      SOLV O
ATOM  71659  H1  TIP3 10122    -76.882  15.156 -52.348  1.00  0.00      SOLV H
ATOM  71660  H2  TIP3 10122    -76.266  15.091 -50.977  1.00  0.00      SOLV H
ATOM  71661  OH2 TIP3 10123    -73.604  17.154 -55.674  1.00  0.00      SOLV O
ATOM  71662  H1  TIP3 10123    -74.223  17.847 -55.955  1.00  0.00      SOLV H
ATOM  71663  H2  TIP3 10123    -72.758  17.604 -55.896  1.00  0.00      SOLV H
ATOM  71664  OH2 TIP3 10124    -69.995  19.909 -52.721  1.00  0.00      SOLV O
ATOM  71665  H1  TIP3 10124    -69.762  19.697 -51.794  1.00  0.00      SOLV H
ATOM  71666  H2  TIP3 10124    -69.299  20.559 -52.959  1.00  0.00      SOLV H
ATOM  71667  OH2 TIP3 10125    -68.262  21.923 -53.409  1.00  0.00      SOLV O
ATOM  71668  H1  TIP3 10125    -67.388  21.588 -53.671  1.00  0.00      SOLV H
ATOM  71669  H2  TIP3 10125    -68.046  22.383 -52.573  1.00  0.00      SOLV H
ATOM  71670  OH2 TIP3 10126    -57.742   7.206 -54.380  1.00  0.00      SOLV O
ATOM  71671  H1  TIP3 10126    -58.634   7.164 -54.766  1.00  0.00      SOLV H
ATOM  71672  H2  TIP3 10126    -57.331   6.403 -54.762  1.00  0.00      SOLV H
ATOM  71673  OH2 TIP3 10127    -77.098  19.269 -55.538  1.00  0.00      SOLV O
ATOM  71674  H1  TIP3 10127    -77.910  19.480 -56.015  1.00  0.00      SOLV H
ATOM  71675  H2  TIP3 10127    -77.445  18.971 -54.686  1.00  0.00      SOLV H
ATOM  71676  OH2 TIP3 10128    -74.628  19.827 -56.500  1.00  0.00      SOLV O
ATOM  71677  H1  TIP3 10128    -75.513  19.616 -56.128  1.00  0.00      SOLV H
ATOM  71678  H2  TIP3 10128    -74.880  20.308 -57.299  1.00  0.00      SOLV H
ATOM  71679  OH2 TIP3 10129    -70.179  21.259 -57.318  1.00  0.00      SOLV O
ATOM  71680  H1  TIP3 10129    -70.723  21.584 -58.041  1.00  0.00      SOLV H
ATOM  71681  H2  TIP3 10129    -70.288  21.951 -56.636  1.00  0.00      SOLV H
ATOM  71682  OH2 TIP3 10130    -67.625  20.939 -56.387  1.00  0.00      SOLV O
ATOM  71683  H1  TIP3 10130    -68.537  20.887 -56.732  1.00  0.00      SOLV H
ATOM  71684  H2  TIP3 10130    -67.441  21.885 -56.478  1.00  0.00      SOLV H
ATOM  71685  OH2 TIP3 10131    -65.756  23.270 -56.110  1.00  0.00      SOLV O
ATOM  71686  H1  TIP3 10131    -66.067  24.163 -56.377  1.00  0.00      SOLV H
ATOM  71687  H2  TIP3 10131    -65.368  22.945 -56.946  1.00  0.00      SOLV H
ATOM  71688  OH2 TIP3 10132    -75.618  16.596 -59.709  1.00  0.00      SOLV O
ATOM  71689  H1  TIP3 10132    -74.952  15.878 -59.706  1.00  0.00      SOLV H
ATOM  71690  H2  TIP3 10132    -75.110  17.318 -59.284  1.00  0.00      SOLV H
ATOM  71691  OH2 TIP3 10133    -71.507  18.709 -59.057  1.00  0.00      SOLV O
ATOM  71692  H1  TIP3 10133    -71.747  17.835 -59.388  1.00  0.00      SOLV H
ATOM  71693  H2  TIP3 10133    -72.198  18.810 -58.381  1.00  0.00      SOLV H
ATOM  71694  OH2 TIP3 10134    -64.497   6.343 -60.053  1.00  0.00      SOLV O
ATOM  71695  H1  TIP3 10134    -64.885   5.494 -59.774  1.00  0.00      SOLV H
ATOM  71696  H2  TIP3 10134    -63.713   6.058 -60.546  1.00  0.00      SOLV H
ATOM  71697  OH2 TIP3 10135    -58.967   6.152 -59.935  1.00  0.00      SOLV O
ATOM  71698  H1  TIP3 10135    -58.600   6.940 -60.393  1.00  0.00      SOLV H
ATOM  71699  H2  TIP3 10135    -59.922   6.232 -60.132  1.00  0.00      SOLV H
ATOM  71700  OH2 TIP3 10136    -57.814   7.911 -61.674  1.00  0.00      SOLV O
ATOM  71701  H1  TIP3 10136    -56.963   7.672 -62.086  1.00  0.00      SOLV H
ATOM  71702  H2  TIP3 10136    -57.675   8.876 -61.527  1.00  0.00      SOLV H
ATOM  71703  OH2 TIP3 10137    -71.208   2.462 -62.201  1.00  0.00      SOLV O
ATOM  71704  H1  TIP3 10137    -71.943   2.033 -62.679  1.00  0.00      SOLV H
ATOM  71705  H2  TIP3 10137    -70.493   1.805 -62.312  1.00  0.00      SOLV H
ATOM  71706  OH2 TIP3 10138    -72.148   1.808 -66.397  1.00  0.00      SOLV O
ATOM  71707  H1  TIP3 10138    -71.948   2.609 -66.913  1.00  0.00      SOLV H
ATOM  71708  H2  TIP3 10138    -72.961   2.126 -65.953  1.00  0.00      SOLV H
ATOM  71709  OH2 TIP3 10139    -66.857   3.836 -62.382  1.00  0.00      SOLV O
ATOM  71710  H1  TIP3 10139    -66.208   4.551 -62.481  1.00  0.00      SOLV H
ATOM  71711  H2  TIP3 10139    -66.921   3.763 -61.426  1.00  0.00      SOLV H
ATOM  71712  OH2 TIP3 10140    -61.609   5.847 -60.771  1.00  0.00      SOLV O
ATOM  71713  H1  TIP3 10140    -61.625   5.888 -61.732  1.00  0.00      SOLV H
ATOM  71714  H2  TIP3 10140    -61.725   4.886 -60.598  1.00  0.00      SOLV H
ATOM  71715  OH2 TIP3 10141    -60.419   6.320 -65.108  1.00  0.00      SOLV O
ATOM  71716  H1  TIP3 10141    -61.338   6.616 -65.215  1.00  0.00      SOLV H
ATOM  71717  H2  TIP3 10141    -60.556   5.374 -64.879  1.00  0.00      SOLV H
ATOM  71718  OH2 TIP3 10142    -71.171   4.304 -67.959  1.00  0.00      SOLV O
ATOM  71719  H1  TIP3 10142    -70.504   3.872 -68.531  1.00  0.00      SOLV H
ATOM  71720  H2  TIP3 10142    -70.591   4.706 -67.282  1.00  0.00      SOLV H
ATOM  71721  OH2 TIP3 10143    -66.612   6.232 -65.494  1.00  0.00      SOLV O
ATOM  71722  H1  TIP3 10143    -66.099   5.749 -64.830  1.00  0.00      SOLV H
ATOM  71723  H2  TIP3 10143    -66.728   7.082 -65.018  1.00  0.00      SOLV H
ATOM  71724  OH2 TIP3 10144    -63.294  22.889 -64.378  1.00  0.00      SOLV O
ATOM  71725  H1  TIP3 10144    -63.187  22.024 -64.831  1.00  0.00      SOLV H
ATOM  71726  H2  TIP3 10144    -63.556  23.471 -65.123  1.00  0.00      SOLV H
ATOM  71727  OH2 TIP3 10145    -71.426   2.982 -52.786  1.00  0.00      SOLV O
ATOM  71728  H1  TIP3 10145    -71.652   2.142 -52.352  1.00  0.00      SOLV H
ATOM  71729  H2  TIP3 10145    -70.582   3.166 -52.319  1.00  0.00      SOLV H
ATOM  71730  OH2 TIP3 10146    -69.316   2.990 -51.135  1.00  0.00      SOLV O
ATOM  71731  H1  TIP3 10146    -68.357   3.010 -51.279  1.00  0.00      SOLV H
ATOM  71732  H2  TIP3 10146    -69.427   2.151 -50.651  1.00  0.00      SOLV H
ATOM  71733  OH2 TIP3 10147    -61.179   5.298 -50.884  1.00  0.00      SOLV O
ATOM  71734  H1  TIP3 10147    -60.986   4.731 -50.115  1.00  0.00      SOLV H
ATOM  71735  H2  TIP3 10147    -60.312   5.397 -51.308  1.00  0.00      SOLV H
ATOM  71736  OH2 TIP3 10148    -63.578  21.373 -52.222  1.00  0.00      SOLV O
ATOM  71737  H1  TIP3 10148    -64.242  20.996 -52.836  1.00  0.00      SOLV H
ATOM  71738  H2  TIP3 10148    -63.978  22.253 -52.085  1.00  0.00      SOLV H
ATOM  71739  OH2 TIP3 10149    -47.894  20.422 -62.306  1.00  0.00      SOLV O
ATOM  71740  H1  TIP3 10149    -48.259  21.332 -62.350  1.00  0.00      SOLV H
ATOM  71741  H2  TIP3 10149    -48.510  19.963 -62.903  1.00  0.00      SOLV H
ATOM  71742  OH2 TIP3 10150    -48.641  19.396 -58.835  1.00  0.00      SOLV O
ATOM  71743  H1  TIP3 10150    -48.539  18.776 -58.098  1.00  0.00      SOLV H
ATOM  71744  H2  TIP3 10150    -48.857  18.795 -59.564  1.00  0.00      SOLV H
ATOM  71745  OH2 TIP3 10151    -55.794  16.481 -57.264  1.00  0.00      SOLV O
ATOM  71746  H1  TIP3 10151    -55.520  15.840 -56.581  1.00  0.00      SOLV H
ATOM  71747  H2  TIP3 10151    -55.295  17.263 -56.995  1.00  0.00      SOLV H
ATOM  71748  OH2 TIP3 10152    -46.247  23.395 -60.563  1.00  0.00      SOLV O
ATOM  71749  H1  TIP3 10152    -46.351  22.552 -60.103  1.00  0.00      SOLV H
ATOM  71750  H2  TIP3 10152    -46.364  24.034 -59.850  1.00  0.00      SOLV H
ATOM  71751  OH2 TIP3 10153    -56.426  20.988 -58.755  1.00  0.00      SOLV O
ATOM  71752  H1  TIP3 10153    -56.413  20.062 -59.066  1.00  0.00      SOLV H
ATOM  71753  H2  TIP3 10153    -55.475  21.170 -58.686  1.00  0.00      SOLV H
ATOM  71754  OH2 TIP3 10154    -57.376  13.756 -63.357  1.00  0.00      SOLV O
ATOM  71755  H1  TIP3 10154    -58.056  14.459 -63.296  1.00  0.00      SOLV H
ATOM  71756  H2  TIP3 10154    -57.842  13.124 -63.917  1.00  0.00      SOLV H
ATOM  71757  OH2 TIP3 10155    -57.546  16.085 -61.183  1.00  0.00      SOLV O
ATOM  71758  H1  TIP3 10155    -57.031  15.399 -60.713  1.00  0.00      SOLV H
ATOM  71759  H2  TIP3 10155    -56.870  16.506 -61.728  1.00  0.00      SOLV H
ATOM  71760  OH2 TIP3 10156    -50.585  27.338 -60.192  1.00  0.00      SOLV O
ATOM  71761  H1  TIP3 10156    -49.864  26.798 -60.593  1.00  0.00      SOLV H
ATOM  71762  H2  TIP3 10156    -50.858  26.829 -59.425  1.00  0.00      SOLV H
ATOM  71763  OH2 TIP3 10157    -51.064  21.120 -58.358  1.00  0.00      SOLV O
ATOM  71764  H1  TIP3 10157    -50.532  20.595 -58.977  1.00  0.00      SOLV H
ATOM  71765  H2  TIP3 10157    -50.360  21.505 -57.815  1.00  0.00      SOLV H
ATOM  71766  OH2 TIP3 10158    -40.058  16.071 -57.560  1.00  0.00      SOLV O
ATOM  71767  H1  TIP3 10158    -40.154  16.718 -56.829  1.00  0.00      SOLV H
ATOM  71768  H2  TIP3 10158    -39.820  16.663 -58.290  1.00  0.00      SOLV H
ATOM  71769  OH2 TIP3 10159    -46.226  16.905 -58.084  1.00  0.00      SOLV O
ATOM  71770  H1  TIP3 10159    -45.740  16.060 -58.052  1.00  0.00      SOLV H
ATOM  71771  H2  TIP3 10159    -46.355  17.016 -59.044  1.00  0.00      SOLV H
ATOM  71772  OH2 TIP3 10160    -51.989  12.802 -60.817  1.00  0.00      SOLV O
ATOM  71773  H1  TIP3 10160    -52.240  13.636 -61.269  1.00  0.00      SOLV H
ATOM  71774  H2  TIP3 10160    -52.242  12.153 -61.507  1.00  0.00      SOLV H
ATOM  71775  OH2 TIP3 10161    -44.766  15.526 -62.476  1.00  0.00      SOLV O
ATOM  71776  H1  TIP3 10161    -44.068  15.406 -61.791  1.00  0.00      SOLV H
ATOM  71777  H2  TIP3 10161    -44.366  16.210 -63.034  1.00  0.00      SOLV H
ATOM  71778  OH2 TIP3 10162    -56.036  13.970 -60.145  1.00  0.00      SOLV O
ATOM  71779  H1  TIP3 10162    -55.246  13.699 -59.636  1.00  0.00      SOLV H
ATOM  71780  H2  TIP3 10162    -55.786  13.687 -61.041  1.00  0.00      SOLV H
ATOM  71781  OH2 TIP3 10163    -51.704  17.100 -60.777  1.00  0.00      SOLV O
ATOM  71782  H1  TIP3 10163    -50.857  16.833 -60.378  1.00  0.00      SOLV H
ATOM  71783  H2  TIP3 10163    -51.955  16.305 -61.290  1.00  0.00      SOLV H
ATOM  71784  OH2 TIP3 10164    -40.137  17.615 -55.306  1.00  0.00      SOLV O
ATOM  71785  H1  TIP3 10164    -41.009  18.046 -55.452  1.00  0.00      SOLV H
ATOM  71786  H2  TIP3 10164    -40.161  17.491 -54.344  1.00  0.00      SOLV H
ATOM  71787  OH2 TIP3 10165    -52.743  11.421 -56.802  1.00  0.00      SOLV O
ATOM  71788  H1  TIP3 10165    -53.244  11.896 -57.491  1.00  0.00      SOLV H
ATOM  71789  H2  TIP3 10165    -53.428  11.372 -56.096  1.00  0.00      SOLV H
ATOM  71790  OH2 TIP3 10166    -48.988  22.791 -63.241  1.00  0.00      SOLV O
ATOM  71791  H1  TIP3 10166    -49.250  22.475 -64.113  1.00  0.00      SOLV H
ATOM  71792  H2  TIP3 10166    -49.630  23.519 -63.104  1.00  0.00      SOLV H
ATOM  71793  OH2 TIP3 10167    -52.865  19.468 -56.562  1.00  0.00      SOLV O
ATOM  71794  H1  TIP3 10167    -53.741  19.816 -56.265  1.00  0.00      SOLV H
ATOM  71795  H2  TIP3 10167    -52.445  20.289 -56.859  1.00  0.00      SOLV H
ATOM  71796  OH2 TIP3 10168    -42.849  15.423 -60.486  1.00  0.00      SOLV O
ATOM  71797  H1  TIP3 10168    -42.925  14.684 -59.870  1.00  0.00      SOLV H
ATOM  71798  H2  TIP3 10168    -42.500  16.130 -59.919  1.00  0.00      SOLV H
ATOM  71799  OH2 TIP3 10169    -53.809  12.970 -58.822  1.00  0.00      SOLV O
ATOM  71800  H1  TIP3 10169    -53.428  13.763 -58.382  1.00  0.00      SOLV H
ATOM  71801  H2  TIP3 10169    -53.117  12.816 -59.505  1.00  0.00      SOLV H
ATOM  71802  OH2 TIP3 10170    -55.050  20.807 -55.726  1.00  0.00      SOLV O
ATOM  71803  H1  TIP3 10170    -55.401  21.669 -56.026  1.00  0.00      SOLV H
ATOM  71804  H2  TIP3 10170    -55.870  20.448 -55.315  1.00  0.00      SOLV H
ATOM  71805  OH2 TIP3 10171    -58.704  19.156 -64.945  1.00  0.00      SOLV O
ATOM  71806  H1  TIP3 10171    -58.985  19.473 -65.821  1.00  0.00      SOLV H
ATOM  71807  H2  TIP3 10171    -58.743  19.975 -64.411  1.00  0.00      SOLV H
ATOM  71808  OH2 TIP3 10172    -46.314  25.315 -58.079  1.00  0.00      SOLV O
ATOM  71809  H1  TIP3 10172    -47.248  25.021 -58.063  1.00  0.00      SOLV H
ATOM  71810  H2  TIP3 10172    -46.384  26.218 -58.438  1.00  0.00      SOLV H
ATOM  71811  OH2 TIP3 10173    -42.164  14.371 -56.709  1.00  0.00      SOLV O
ATOM  71812  H1  TIP3 10173    -43.067  14.669 -56.911  1.00  0.00      SOLV H
ATOM  71813  H2  TIP3 10173    -41.609  14.960 -57.256  1.00  0.00      SOLV H
ATOM  71814  OH2 TIP3 10174    -48.106  10.183 -59.322  1.00  0.00      SOLV O
ATOM  71815  H1  TIP3 10174    -47.980   9.220 -59.372  1.00  0.00      SOLV H
ATOM  71816  H2  TIP3 10174    -49.034  10.231 -59.005  1.00  0.00      SOLV H
ATOM  71817  OH2 TIP3 10175    -48.547  26.337 -61.573  1.00  0.00      SOLV O
ATOM  71818  H1  TIP3 10175    -47.914  25.786 -62.080  1.00  0.00      SOLV H
ATOM  71819  H2  TIP3 10175    -48.312  27.224 -61.925  1.00  0.00      SOLV H
ATOM  71820  OH2 TIP3 10176    -46.707  24.800 -63.001  1.00  0.00      SOLV O
ATOM  71821  H1  TIP3 10176    -46.861  24.082 -63.633  1.00  0.00      SOLV H
ATOM  71822  H2  TIP3 10176    -46.529  24.293 -62.185  1.00  0.00      SOLV H
ATOM  71823  OH2 TIP3 10177    -44.707  24.053 -54.582  1.00  0.00      SOLV O
ATOM  71824  H1  TIP3 10177    -44.458  23.425 -55.296  1.00  0.00      SOLV H
ATOM  71825  H2  TIP3 10177    -44.785  24.895 -55.063  1.00  0.00      SOLV H
ATOM  71826  OH2 TIP3 10178    -48.894  19.268 -64.759  1.00  0.00      SOLV O
ATOM  71827  H1  TIP3 10178    -49.755  19.609 -65.095  1.00  0.00      SOLV H
ATOM  71828  H2  TIP3 10178    -48.288  19.555 -65.461  1.00  0.00      SOLV H
ATOM  71829  OH2 TIP3 10179    -48.352  17.858 -67.836  1.00  0.00      SOLV O
ATOM  71830  H1  TIP3 10179    -47.750  18.182 -67.143  1.00  0.00      SOLV H
ATOM  71831  H2  TIP3 10179    -47.722  17.390 -68.405  1.00  0.00      SOLV H
ATOM  71832  OH2 TIP3 10180    -41.760  21.152 -56.499  1.00  0.00      SOLV O
ATOM  71833  H1  TIP3 10180    -42.645  21.571 -56.444  1.00  0.00      SOLV H
ATOM  71834  H2  TIP3 10180    -41.397  21.597 -57.288  1.00  0.00      SOLV H
ATOM  71835  OH2 TIP3 10181    -45.732  20.575 -63.910  1.00  0.00      SOLV O
ATOM  71836  H1  TIP3 10181    -46.478  20.582 -63.262  1.00  0.00      SOLV H
ATOM  71837  H2  TIP3 10181    -45.021  20.185 -63.368  1.00  0.00      SOLV H
ATOM  71838  OH2 TIP3 10182    -45.193  18.887 -54.804  1.00  0.00      SOLV O
ATOM  71839  H1  TIP3 10182    -45.480  19.556 -54.158  1.00  0.00      SOLV H
ATOM  71840  H2  TIP3 10182    -45.956  18.913 -55.417  1.00  0.00      SOLV H
ATOM  71841  OH2 TIP3 10183    -53.875  18.407 -61.886  1.00  0.00      SOLV O
ATOM  71842  H1  TIP3 10183    -54.038  18.002 -62.764  1.00  0.00      SOLV H
ATOM  71843  H2  TIP3 10183    -53.036  17.981 -61.617  1.00  0.00      SOLV H
ATOM  71844  OH2 TIP3 10184    -53.715  22.077 -59.196  1.00  0.00      SOLV O
ATOM  71845  H1  TIP3 10184    -53.639  21.674 -60.075  1.00  0.00      SOLV H
ATOM  71846  H2  TIP3 10184    -52.821  21.938 -58.837  1.00  0.00      SOLV H
ATOM  71847  OH2 TIP3 10185    -53.073  17.356 -58.286  1.00  0.00      SOLV O
ATOM  71848  H1  TIP3 10185    -52.620  17.645 -59.098  1.00  0.00      SOLV H
ATOM  71849  H2  TIP3 10185    -52.991  18.140 -57.702  1.00  0.00      SOLV H
ATOM  71850  OH2 TIP3 10186    -48.907  24.856 -57.444  1.00  0.00      SOLV O
ATOM  71851  H1  TIP3 10186    -49.689  24.991 -56.907  1.00  0.00      SOLV H
ATOM  71852  H2  TIP3 10186    -48.837  23.875 -57.320  1.00  0.00      SOLV H
ATOM  71853  OH2 TIP3 10187    -53.622  21.936 -53.611  1.00  0.00      SOLV O
ATOM  71854  H1  TIP3 10187    -54.333  22.395 -53.117  1.00  0.00      SOLV H
ATOM  71855  H2  TIP3 10187    -54.161  21.465 -54.281  1.00  0.00      SOLV H
ATOM  71856  OH2 TIP3 10188    -46.492  19.428 -66.253  1.00  0.00      SOLV O
ATOM  71857  H1  TIP3 10188    -46.153  19.886 -65.449  1.00  0.00      SOLV H
ATOM  71858  H2  TIP3 10188    -46.256  20.071 -66.958  1.00  0.00      SOLV H
ATOM  71859  OH2 TIP3 10189    -55.326  17.230 -54.394  1.00  0.00      SOLV O
ATOM  71860  H1  TIP3 10189    -55.524  17.828 -53.644  1.00  0.00      SOLV H
ATOM  71861  H2  TIP3 10189    -56.233  16.958 -54.628  1.00  0.00      SOLV H
ATOM  71862  OH2 TIP3 10190    -50.887  25.013 -62.747  1.00  0.00      SOLV O
ATOM  71863  H1  TIP3 10190    -50.593  25.507 -61.977  1.00  0.00      SOLV H
ATOM  71864  H2  TIP3 10190    -51.687  25.488 -63.018  1.00  0.00      SOLV H
ATOM  71865  OH2 TIP3 10191    -56.028  23.157 -52.846  1.00  0.00      SOLV O
ATOM  71866  H1  TIP3 10191    -56.111  23.143 -53.820  1.00  0.00      SOLV H
ATOM  71867  H2  TIP3 10191    -56.856  22.711 -52.565  1.00  0.00      SOLV H
ATOM  71868  OH2 TIP3 10192    -40.256  12.898 -66.390  1.00  0.00      SOLV O
ATOM  71869  H1  TIP3 10192    -41.169  12.744 -66.062  1.00  0.00      SOLV H
ATOM  71870  H2  TIP3 10192    -40.319  13.810 -66.728  1.00  0.00      SOLV H
ATOM  71871  OH2 TIP3 10193    -54.467  17.211 -64.368  1.00  0.00      SOLV O
ATOM  71872  H1  TIP3 10193    -55.004  17.824 -64.909  1.00  0.00      SOLV H
ATOM  71873  H2  TIP3 10193    -54.900  16.374 -64.558  1.00  0.00      SOLV H
ATOM  71874  OH2 TIP3 10194    -44.013  26.867 -67.959  1.00  0.00      SOLV O
ATOM  71875  H1  TIP3 10194    -44.147  27.830 -67.815  1.00  0.00      SOLV H
ATOM  71876  H2  TIP3 10194    -43.037  26.804 -67.969  1.00  0.00      SOLV H
ATOM  71877  OH2 TIP3 10195    -59.006  18.144 -55.479  1.00  0.00      SOLV O
ATOM  71878  H1  TIP3 10195    -59.432  17.975 -56.340  1.00  0.00      SOLV H
ATOM  71879  H2  TIP3 10195    -58.629  17.266 -55.258  1.00  0.00      SOLV H
ATOM  71880  OH2 TIP3 10196    -60.121  20.675 -58.683  1.00  0.00      SOLV O
ATOM  71881  H1  TIP3 10196    -59.180  20.887 -58.679  1.00  0.00      SOLV H
ATOM  71882  H2  TIP3 10196    -60.500  21.382 -58.140  1.00  0.00      SOLV H
ATOM  71883  OH2 TIP3 10197    -43.114  27.400 -52.927  1.00  0.00      SOLV O
ATOM  71884  H1  TIP3 10197    -42.943  26.442 -52.985  1.00  0.00      SOLV H
ATOM  71885  H2  TIP3 10197    -44.042  27.390 -52.598  1.00  0.00      SOLV H
ATOM  71886  OH2 TIP3 10198    -51.545  23.940 -54.154  1.00  0.00      SOLV O
ATOM  71887  H1  TIP3 10198    -51.793  24.715 -53.599  1.00  0.00      SOLV H
ATOM  71888  H2  TIP3 10198    -52.251  23.312 -53.895  1.00  0.00      SOLV H
ATOM  71889  OH2 TIP3 10199    -52.225  27.672 -64.317  1.00  0.00      SOLV O
ATOM  71890  H1  TIP3 10199    -52.480  27.503 -65.243  1.00  0.00      SOLV H
ATOM  71891  H2  TIP3 10199    -52.721  28.481 -64.102  1.00  0.00      SOLV H
ATOM  71892  OH2 TIP3 10200    -58.060  24.455 -62.455  1.00  0.00      SOLV O
ATOM  71893  H1  TIP3 10200    -57.702  24.106 -61.614  1.00  0.00      SOLV H
ATOM  71894  H2  TIP3 10200    -58.619  23.713 -62.729  1.00  0.00      SOLV H
ATOM  71895  OH2 TIP3 10201    -49.263  27.910 -67.364  1.00  0.00      SOLV O
ATOM  71896  H1  TIP3 10201    -48.560  27.363 -67.775  1.00  0.00      SOLV H
ATOM  71897  H2  TIP3 10201    -49.163  27.696 -66.414  1.00  0.00      SOLV H
ATOM  71898  OH2 TIP3 10202    -49.487  27.700 -64.593  1.00  0.00      SOLV O
ATOM  71899  H1  TIP3 10202    -50.435  27.514 -64.399  1.00  0.00      SOLV H
ATOM  71900  H2  TIP3 10202    -49.045  27.095 -63.984  1.00  0.00      SOLV H
ATOM  71901  OH2 TIP3 10203    -42.994  18.408 -52.556  1.00  0.00      SOLV O
ATOM  71902  H1  TIP3 10203    -43.673  18.614 -53.215  1.00  0.00      SOLV H
ATOM  71903  H2  TIP3 10203    -42.731  17.504 -52.804  1.00  0.00      SOLV H
ATOM  71904  OH2 TIP3 10204    -57.347  20.168 -54.522  1.00  0.00      SOLV O
ATOM  71905  H1  TIP3 10204    -57.010  19.839 -53.661  1.00  0.00      SOLV H
ATOM  71906  H2  TIP3 10204    -57.974  19.464 -54.780  1.00  0.00      SOLV H
ATOM  71907  OH2 TIP3 10205    -50.884  10.167 -58.565  1.00  0.00      SOLV O
ATOM  71908  H1  TIP3 10205    -51.704   9.780 -58.951  1.00  0.00      SOLV H
ATOM  71909  H2  TIP3 10205    -51.293  10.879 -58.043  1.00  0.00      SOLV H
ATOM  71910  OH2 TIP3 10206    -46.402  11.437 -55.175  1.00  0.00      SOLV O
ATOM  71911  H1  TIP3 10206    -45.888  11.156 -54.395  1.00  0.00      SOLV H
ATOM  71912  H2  TIP3 10206    -47.267  10.990 -55.029  1.00  0.00      SOLV H
ATOM  71913  OH2 TIP3 10207    -44.609  16.091 -54.322  1.00  0.00      SOLV O
ATOM  71914  H1  TIP3 10207    -45.137  15.736 -53.570  1.00  0.00      SOLV H
ATOM  71915  H2  TIP3 10207    -45.058  16.932 -54.511  1.00  0.00      SOLV H
ATOM  71916  OH2 TIP3 10208    -45.464  20.834 -68.452  1.00  0.00      SOLV O
ATOM  71917  H1  TIP3 10208    -45.481  20.726 -69.425  1.00  0.00      SOLV H
ATOM  71918  H2  TIP3 10208    -44.837  21.567 -68.351  1.00  0.00      SOLV H
ATOM  71919  OH2 TIP3 10209    -47.528  13.671 -67.795  1.00  0.00      SOLV O
ATOM  71920  H1  TIP3 10209    -47.971  13.499 -66.948  1.00  0.00      SOLV H
ATOM  71921  H2  TIP3 10209    -47.673  12.815 -68.238  1.00  0.00      SOLV H
ATOM  71922  OH2 TIP3 10210    -52.532  14.858 -57.339  1.00  0.00      SOLV O
ATOM  71923  H1  TIP3 10210    -53.202  14.702 -56.642  1.00  0.00      SOLV H
ATOM  71924  H2  TIP3 10210    -52.795  15.751 -57.665  1.00  0.00      SOLV H
ATOM  71925  OH2 TIP3 10211    -52.523  14.943 -62.415  1.00  0.00      SOLV O
ATOM  71926  H1  TIP3 10211    -53.401  14.539 -62.580  1.00  0.00      SOLV H
ATOM  71927  H2  TIP3 10211    -52.120  14.866 -63.306  1.00  0.00      SOLV H
ATOM  71928  OH2 TIP3 10212    -47.483  17.238 -63.663  1.00  0.00      SOLV O
ATOM  71929  H1  TIP3 10212    -48.140  17.910 -63.960  1.00  0.00      SOLV H
ATOM  71930  H2  TIP3 10212    -46.789  17.365 -64.332  1.00  0.00      SOLV H
ATOM  71931  OH2 TIP3 10213    -48.431  17.204 -52.242  1.00  0.00      SOLV O
ATOM  71932  H1  TIP3 10213    -48.682  16.308 -51.923  1.00  0.00      SOLV H
ATOM  71933  H2  TIP3 10213    -47.601  17.352 -51.757  1.00  0.00      SOLV H
ATOM  71934  OH2 TIP3 10214    -46.387  17.109 -60.867  1.00  0.00      SOLV O
ATOM  71935  H1  TIP3 10214    -46.850  17.558 -61.600  1.00  0.00      SOLV H
ATOM  71936  H2  TIP3 10214    -45.951  16.389 -61.369  1.00  0.00      SOLV H
ATOM  71937  OH2 TIP3 10215    -54.746  14.381 -55.605  1.00  0.00      SOLV O
ATOM  71938  H1  TIP3 10215    -54.892  14.787 -54.737  1.00  0.00      SOLV H
ATOM  71939  H2  TIP3 10215    -54.920  13.444 -55.416  1.00  0.00      SOLV H
ATOM  71940  OH2 TIP3 10216    -50.735  12.951 -68.880  1.00  0.00      SOLV O
ATOM  71941  H1  TIP3 10216    -50.991  12.576 -68.014  1.00  0.00      SOLV H
ATOM  71942  H2  TIP3 10216    -51.588  13.248 -69.226  1.00  0.00      SOLV H
ATOM  71943  OH2 TIP3 10217    -56.997  10.487 -61.712  1.00  0.00      SOLV O
ATOM  71944  H1  TIP3 10217    -56.396  10.711 -60.969  1.00  0.00      SOLV H
ATOM  71945  H2  TIP3 10217    -56.395  10.339 -62.454  1.00  0.00      SOLV H
ATOM  71946  OH2 TIP3 10218    -56.092  11.567 -66.314  1.00  0.00      SOLV O
ATOM  71947  H1  TIP3 10218    -55.690  12.309 -66.815  1.00  0.00      SOLV H
ATOM  71948  H2  TIP3 10218    -56.896  12.013 -65.970  1.00  0.00      SOLV H
ATOM  71949  OH2 TIP3 10219    -47.610  18.373 -56.238  1.00  0.00      SOLV O
ATOM  71950  H1  TIP3 10219    -47.101  17.817 -56.868  1.00  0.00      SOLV H
ATOM  71951  H2  TIP3 10219    -47.928  17.702 -55.606  1.00  0.00      SOLV H
ATOM  71952  OH2 TIP3 10220    -49.271  13.516 -61.444  1.00  0.00      SOLV O
ATOM  71953  H1  TIP3 10220    -50.169  13.246 -61.164  1.00  0.00      SOLV H
ATOM  71954  H2  TIP3 10220    -48.814  13.558 -60.592  1.00  0.00      SOLV H
ATOM  71955  OH2 TIP3 10221    -54.710  13.261 -62.566  1.00  0.00      SOLV O
ATOM  71956  H1  TIP3 10221    -55.605  13.211 -62.966  1.00  0.00      SOLV H
ATOM  71957  H2  TIP3 10221    -54.228  12.524 -62.976  1.00  0.00      SOLV H
ATOM  71958  OH2 TIP3 10222    -51.367  14.506 -64.917  1.00  0.00      SOLV O
ATOM  71959  H1  TIP3 10222    -50.486  14.908 -64.791  1.00  0.00      SOLV H
ATOM  71960  H2  TIP3 10222    -51.755  15.024 -65.649  1.00  0.00      SOLV H
ATOM  71961  OH2 TIP3 10223    -44.934  14.348 -58.232  1.00  0.00      SOLV O
ATOM  71962  H1  TIP3 10223    -45.535  14.148 -57.477  1.00  0.00      SOLV H
ATOM  71963  H2  TIP3 10223    -45.354  13.837 -58.943  1.00  0.00      SOLV H
ATOM  71964  OH2 TIP3 10224    -52.834  15.116 -67.321  1.00  0.00      SOLV O
ATOM  71965  H1  TIP3 10224    -53.346  14.751 -68.065  1.00  0.00      SOLV H
ATOM  71966  H2  TIP3 10224    -52.235  15.718 -67.804  1.00  0.00      SOLV H
ATOM  71967  OH2 TIP3 10225    -47.059  30.085 -51.878  1.00  0.00      SOLV O
ATOM  71968  H1  TIP3 10225    -46.935  30.601 -52.699  1.00  0.00      SOLV H
ATOM  71969  H2  TIP3 10225    -46.543  30.617 -51.245  1.00  0.00      SOLV H
ATOM  71970  OH2 TIP3 10226    -56.160  19.007 -52.340  1.00  0.00      SOLV O
ATOM  71971  H1  TIP3 10226    -55.577  19.348 -51.635  1.00  0.00      SOLV H
ATOM  71972  H2  TIP3 10226    -56.949  18.778 -51.803  1.00  0.00      SOLV H
ATOM  71973  OH2 TIP3 10227    -49.079  16.531 -59.550  1.00  0.00      SOLV O
ATOM  71974  H1  TIP3 10227    -48.289  16.277 -60.046  1.00  0.00      SOLV H
ATOM  71975  H2  TIP3 10227    -49.019  15.975 -58.754  1.00  0.00      SOLV H
ATOM  71976  OH2 TIP3 10228    -52.446  11.334 -63.113  1.00  0.00      SOLV O
ATOM  71977  H1  TIP3 10228    -52.522  10.365 -63.082  1.00  0.00      SOLV H
ATOM  71978  H2  TIP3 10228    -51.693  11.473 -63.700  1.00  0.00      SOLV H
ATOM  71979  OH2 TIP3 10229    -49.736  14.602 -57.129  1.00  0.00      SOLV O
ATOM  71980  H1  TIP3 10229    -50.695  14.799 -57.090  1.00  0.00      SOLV H
ATOM  71981  H2  TIP3 10229    -49.379  15.069 -56.347  1.00  0.00      SOLV H
ATOM  71982  OH2 TIP3 10230    -51.208  20.520 -65.375  1.00  0.00      SOLV O
ATOM  71983  H1  TIP3 10230    -51.890  19.956 -65.800  1.00  0.00      SOLV H
ATOM  71984  H2  TIP3 10230    -51.616  20.668 -64.495  1.00  0.00      SOLV H
ATOM  71985  OH2 TIP3 10231    -44.257  22.290 -56.663  1.00  0.00      SOLV O
ATOM  71986  H1  TIP3 10231    -43.901  22.923 -57.324  1.00  0.00      SOLV H
ATOM  71987  H2  TIP3 10231    -45.037  21.925 -57.131  1.00  0.00      SOLV H
ATOM  71988  OH2 TIP3 10232    -45.261  15.105 -67.291  1.00  0.00      SOLV O
ATOM  71989  H1  TIP3 10232    -46.203  14.877 -67.453  1.00  0.00      SOLV H
ATOM  71990  H2  TIP3 10232    -45.307  15.987 -66.865  1.00  0.00      SOLV H
ATOM  71991  OH2 TIP3 10233    -49.908  21.400 -54.226  1.00  0.00      SOLV O
ATOM  71992  H1  TIP3 10233    -50.070  20.838 -53.453  1.00  0.00      SOLV H
ATOM  71993  H2  TIP3 10233    -50.546  22.114 -54.089  1.00  0.00      SOLV H
ATOM  71994  OH2 TIP3 10234    -45.211  17.142 -65.572  1.00  0.00      SOLV O
ATOM  71995  H1  TIP3 10234    -44.327  17.326 -65.200  1.00  0.00      SOLV H
ATOM  71996  H2  TIP3 10234    -45.448  17.986 -66.011  1.00  0.00      SOLV H
ATOM  71997  OH2 TIP3 10235    -55.649  18.401 -59.623  1.00  0.00      SOLV O
ATOM  71998  H1  TIP3 10235    -55.026  18.517 -60.366  1.00  0.00      SOLV H
ATOM  71999  H2  TIP3 10235    -55.310  17.605 -59.188  1.00  0.00      SOLV H
ATOM  72000  OH2 TIP3 10236    -49.806  22.699 -66.390  1.00  0.00      SOLV O
ATOM  72001  H1  TIP3 10236    -50.428  23.404 -66.095  1.00  0.00      SOLV H
ATOM  72002  H2  TIP3 10236    -50.327  21.902 -66.160  1.00  0.00      SOLV H
ATOM  72003  OH2 TIP3 10237    -57.864  15.895 -54.386  1.00  0.00      SOLV O
ATOM  72004  H1  TIP3 10237    -57.717  15.576 -53.472  1.00  0.00      SOLV H
ATOM  72005  H2  TIP3 10237    -58.378  15.164 -54.776  1.00  0.00      SOLV H
ATOM  72006  OH2 TIP3 10238    -51.168  17.846 -52.181  1.00  0.00      SOLV O
ATOM  72007  H1  TIP3 10238    -51.427  17.441 -53.027  1.00  0.00      SOLV H
ATOM  72008  H2  TIP3 10238    -50.193  17.823 -52.244  1.00  0.00      SOLV H
ATOM  72009  OH2 TIP3 10239    -48.711  24.554 -54.336  1.00  0.00      SOLV O
ATOM  72010  H1  TIP3 10239    -49.596  24.163 -54.446  1.00  0.00      SOLV H
ATOM  72011  H2  TIP3 10239    -48.697  24.651 -53.358  1.00  0.00      SOLV H
ATOM  72012  OH2 TIP3 10240    -40.738  18.968 -65.834  1.00  0.00      SOLV O
ATOM  72013  H1  TIP3 10240    -41.171  18.534 -66.603  1.00  0.00      SOLV H
ATOM  72014  H2  TIP3 10240    -40.912  19.896 -66.100  1.00  0.00      SOLV H
ATOM  72015  OH2 TIP3 10241    -42.562  24.510 -53.035  1.00  0.00      SOLV O
ATOM  72016  H1  TIP3 10241    -43.473  24.344 -53.373  1.00  0.00      SOLV H
ATOM  72017  H2  TIP3 10241    -42.067  24.555 -53.880  1.00  0.00      SOLV H
ATOM  72018  OH2 TIP3 10242    -45.186  26.691 -65.451  1.00  0.00      SOLV O
ATOM  72019  H1  TIP3 10242    -45.332  25.801 -65.104  1.00  0.00      SOLV H
ATOM  72020  H2  TIP3 10242    -44.840  26.533 -66.348  1.00  0.00      SOLV H
ATOM  72021  OH2 TIP3 10243    -46.146  20.859 -58.328  1.00  0.00      SOLV O
ATOM  72022  H1  TIP3 10243    -46.975  20.364 -58.480  1.00  0.00      SOLV H
ATOM  72023  H2  TIP3 10243    -45.513  20.291 -58.808  1.00  0.00      SOLV H
ATOM  72024  OH2 TIP3 10244    -54.575  22.451 -62.225  1.00  0.00      SOLV O
ATOM  72025  H1  TIP3 10244    -54.468  23.379 -62.517  1.00  0.00      SOLV H
ATOM  72026  H2  TIP3 10244    -55.444  22.291 -62.619  1.00  0.00      SOLV H
ATOM  72027  OH2 TIP3 10245    -56.866  16.172 -67.786  1.00  0.00      SOLV O
ATOM  72028  H1  TIP3 10245    -56.528  16.959 -67.305  1.00  0.00      SOLV H
ATOM  72029  H2  TIP3 10245    -57.751  16.080 -67.372  1.00  0.00      SOLV H
ATOM  72030  OH2 TIP3 10246    -52.458  20.717 -62.731  1.00  0.00      SOLV O
ATOM  72031  H1  TIP3 10246    -53.074  21.476 -62.673  1.00  0.00      SOLV H
ATOM  72032  H2  TIP3 10246    -53.027  20.016 -62.369  1.00  0.00      SOLV H
ATOM  72033  OH2 TIP3 10247    -53.455  24.820 -56.373  1.00  0.00      SOLV O
ATOM  72034  H1  TIP3 10247    -53.291  25.747 -56.601  1.00  0.00      SOLV H
ATOM  72035  H2  TIP3 10247    -52.809  24.656 -55.668  1.00  0.00      SOLV H
ATOM  72036  OH2 TIP3 10248    -55.348  25.007 -62.941  1.00  0.00      SOLV O
ATOM  72037  H1  TIP3 10248    -56.278  24.806 -63.157  1.00  0.00      SOLV H
ATOM  72038  H2  TIP3 10248    -55.370  25.974 -62.913  1.00  0.00      SOLV H
ATOM  72039  OH2 TIP3 10249    -48.791  22.236 -56.673  1.00  0.00      SOLV O
ATOM  72040  H1  TIP3 10249    -49.088  21.850 -55.819  1.00  0.00      SOLV H
ATOM  72041  H2  TIP3 10249    -47.976  21.736 -56.830  1.00  0.00      SOLV H
ATOM  72042  OH2 TIP3 10250    -46.937  23.948 -67.621  1.00  0.00      SOLV O
ATOM  72043  H1  TIP3 10250    -46.533  23.626 -66.787  1.00  0.00      SOLV H
ATOM  72044  H2  TIP3 10250    -47.818  23.544 -67.542  1.00  0.00      SOLV H
ATOM  72045  OH2 TIP3 10251    -44.166  29.573 -67.320  1.00  0.00      SOLV O
ATOM  72046  H1  TIP3 10251    -43.785  30.432 -67.577  1.00  0.00      SOLV H
ATOM  72047  H2  TIP3 10251    -45.074  29.881 -67.102  1.00  0.00      SOLV H
ATOM  72048  OH2 TIP3 10252    -54.733  11.451 -54.882  1.00  0.00      SOLV O
ATOM  72049  H1  TIP3 10252    -55.703  11.452 -54.854  1.00  0.00      SOLV H
ATOM  72050  H2  TIP3 10252    -54.526  10.670 -54.338  1.00  0.00      SOLV H
ATOM  72051  OH2 TIP3 10253    -45.710  23.014 -65.322  1.00  0.00      SOLV O
ATOM  72052  H1  TIP3 10253    -45.744  22.170 -64.830  1.00  0.00      SOLV H
ATOM  72053  H2  TIP3 10253    -44.784  23.277 -65.178  1.00  0.00      SOLV H
ATOM  72054  OH2 TIP3 10254    -58.919  22.506 -56.426  1.00  0.00      SOLV O
ATOM  72055  H1  TIP3 10254    -58.436  21.672 -56.365  1.00  0.00      SOLV H
ATOM  72056  H2  TIP3 10254    -58.859  22.823 -55.518  1.00  0.00      SOLV H
ATOM  72057  OH2 TIP3 10255    -52.751  23.015 -69.084  1.00  0.00      SOLV O
ATOM  72058  H1  TIP3 10255    -52.497  22.277 -69.662  1.00  0.00      SOLV H
ATOM  72059  H2  TIP3 10255    -53.218  22.559 -68.365  1.00  0.00      SOLV H
ATOM  72060  OH2 TIP3 10256    -56.240  18.451 -66.173  1.00  0.00      SOLV O
ATOM  72061  H1  TIP3 10256    -57.008  18.657 -65.602  1.00  0.00      SOLV H
ATOM  72062  H2  TIP3 10256    -55.946  19.355 -66.401  1.00  0.00      SOLV H
ATOM  72063  OH2 TIP3 10257    -46.327  14.114 -55.920  1.00  0.00      SOLV O
ATOM  72064  H1  TIP3 10257    -45.754  14.444 -55.212  1.00  0.00      SOLV H
ATOM  72065  H2  TIP3 10257    -46.464  13.180 -55.659  1.00  0.00      SOLV H
ATOM  72066  OH2 TIP3 10258    -45.447  13.986 -64.737  1.00  0.00      SOLV O
ATOM  72067  H1  TIP3 10258    -45.446  14.507 -65.564  1.00  0.00      SOLV H
ATOM  72068  H2  TIP3 10258    -45.195  14.655 -64.074  1.00  0.00      SOLV H
ATOM  72069  OH2 TIP3 10259    -51.712  24.688 -65.986  1.00  0.00      SOLV O
ATOM  72070  H1  TIP3 10259    -52.664  24.809 -65.843  1.00  0.00      SOLV H
ATOM  72071  H2  TIP3 10259    -51.512  25.430 -66.570  1.00  0.00      SOLV H
ATOM  72072  OH2 TIP3 10260    -48.745  14.778 -63.969  1.00  0.00      SOLV O
ATOM  72073  H1  TIP3 10260    -48.201  15.587 -63.868  1.00  0.00      SOLV H
ATOM  72074  H2  TIP3 10260    -48.944  14.550 -63.039  1.00  0.00      SOLV H
ATOM  72075  OH2 TIP3 10261    -48.491  16.005 -54.871  1.00  0.00      SOLV O
ATOM  72076  H1  TIP3 10261    -48.666  16.408 -53.999  1.00  0.00      SOLV H
ATOM  72077  H2  TIP3 10261    -47.756  15.405 -54.677  1.00  0.00      SOLV H
ATOM  72078  OH2 TIP3 10262    -47.012  12.290 -63.093  1.00  0.00      SOLV O
ATOM  72079  H1  TIP3 10262    -47.468  12.815 -62.412  1.00  0.00      SOLV H
ATOM  72080  H2  TIP3 10262    -46.496  12.982 -63.561  1.00  0.00      SOLV H
ATOM  72081  OH2 TIP3 10263    -51.412  11.915 -66.384  1.00  0.00      SOLV O
ATOM  72082  H1  TIP3 10263    -51.724  12.731 -65.954  1.00  0.00      SOLV H
ATOM  72083  H2  TIP3 10263    -50.466  11.931 -66.119  1.00  0.00      SOLV H
ATOM  72084  OH2 TIP3 10264    -41.980  16.015 -53.909  1.00  0.00      SOLV O
ATOM  72085  H1  TIP3 10264    -42.949  15.881 -54.018  1.00  0.00      SOLV H
ATOM  72086  H2  TIP3 10264    -41.713  16.030 -54.836  1.00  0.00      SOLV H
ATOM  72087  OH2 TIP3 10265    -44.587  19.075 -59.931  1.00  0.00      SOLV O
ATOM  72088  H1  TIP3 10265    -45.229  18.378 -60.168  1.00  0.00      SOLV H
ATOM  72089  H2  TIP3 10265    -43.919  18.568 -59.421  1.00  0.00      SOLV H
ATOM  72090  OH2 TIP3 10266    -55.698  13.621 -68.124  1.00  0.00      SOLV O
ATOM  72091  H1  TIP3 10266    -55.981  14.540 -67.947  1.00  0.00      SOLV H
ATOM  72092  H2  TIP3 10266    -56.485  13.226 -68.506  1.00  0.00      SOLV H
ATOM  72093  OH2 TIP3 10267    -46.714  28.159 -58.192  1.00  0.00      SOLV O
ATOM  72094  H1  TIP3 10267    -47.011  28.776 -58.900  1.00  0.00      SOLV H
ATOM  72095  H2  TIP3 10267    -45.804  28.523 -58.090  1.00  0.00      SOLV H
ATOM  72096  OH2 TIP3 10268    -53.170   9.023 -59.478  1.00  0.00      SOLV O
ATOM  72097  H1  TIP3 10268    -53.382   8.985 -60.436  1.00  0.00      SOLV H
ATOM  72098  H2  TIP3 10268    -53.329   8.102 -59.187  1.00  0.00      SOLV H
ATOM  72099  OH2 TIP3 10269    -58.781  21.755 -63.308  1.00  0.00      SOLV O
ATOM  72100  H1  TIP3 10269    -59.725  21.957 -63.375  1.00  0.00      SOLV H
ATOM  72101  H2  TIP3 10269    -58.444  22.293 -64.045  1.00  0.00      SOLV H
ATOM  72102  OH2 TIP3 10270    -60.402  24.054 -51.952  1.00  0.00      SOLV O
ATOM  72103  H1  TIP3 10270    -59.726  23.996 -51.250  1.00  0.00      SOLV H
ATOM  72104  H2  TIP3 10270    -60.507  23.120 -52.201  1.00  0.00      SOLV H
ATOM  72105  OH2 TIP3 10271    -55.667  24.554 -50.386  1.00  0.00      SOLV O
ATOM  72106  H1  TIP3 10271    -54.786  24.314 -50.070  1.00  0.00      SOLV H
ATOM  72107  H2  TIP3 10271    -55.650  24.208 -51.298  1.00  0.00      SOLV H
ATOM  72108  OH2 TIP3 10272    -51.524  25.429 -68.831  1.00  0.00      SOLV O
ATOM  72109  H1  TIP3 10272    -52.060  24.598 -68.796  1.00  0.00      SOLV H
ATOM  72110  H2  TIP3 10272    -50.717  25.089 -69.247  1.00  0.00      SOLV H
ATOM  72111  OH2 TIP3 10273    -48.846  25.122 -51.692  1.00  0.00      SOLV O
ATOM  72112  H1  TIP3 10273    -49.001  24.241 -51.286  1.00  0.00      SOLV H
ATOM  72113  H2  TIP3 10273    -48.311  25.566 -51.005  1.00  0.00      SOLV H
ATOM  72114  OH2 TIP3 10274    -47.241  26.733 -68.790  1.00  0.00      SOLV O
ATOM  72115  H1  TIP3 10274    -46.702  26.084 -68.316  1.00  0.00      SOLV H
ATOM  72116  H2  TIP3 10274    -46.587  27.179 -69.358  1.00  0.00      SOLV H
ATOM  72117  OH2 TIP3 10275    -58.382  18.160 -51.056  1.00  0.00      SOLV O
ATOM  72118  H1  TIP3 10275    -57.988  17.296 -51.277  1.00  0.00      SOLV H
ATOM  72119  H2  TIP3 10275    -59.213  18.129 -51.577  1.00  0.00      SOLV H
ATOM  72120  OH2 TIP3 10276    -54.428  19.683 -69.114  1.00  0.00      SOLV O
ATOM  72121  H1  TIP3 10276    -54.054  19.305 -68.306  1.00  0.00      SOLV H
ATOM  72122  H2  TIP3 10276    -53.640  20.092 -69.515  1.00  0.00      SOLV H
ATOM  72123  OH2 TIP3 10277    -52.112  20.388 -51.623  1.00  0.00      SOLV O
ATOM  72124  H1  TIP3 10277    -52.518  20.518 -52.494  1.00  0.00      SOLV H
ATOM  72125  H2  TIP3 10277    -51.694  19.503 -51.711  1.00  0.00      SOLV H
ATOM  72126  OH2 TIP3 10278    -49.636  22.765 -69.203  1.00  0.00      SOLV O
ATOM  72127  H1  TIP3 10278    -49.947  22.745 -68.278  1.00  0.00      SOLV H
ATOM  72128  H2  TIP3 10278    -49.567  21.805 -69.389  1.00  0.00      SOLV H
ATOM  72129  OH2 TIP3 10279    -46.684  22.121 -54.196  1.00  0.00      SOLV O
ATOM  72130  H1  TIP3 10279    -46.121  22.907 -54.320  1.00  0.00      SOLV H
ATOM  72131  H2  TIP3 10279    -47.574  22.499 -54.198  1.00  0.00      SOLV H
ATOM  72132  OH2 TIP3 10280    -56.690  15.758 -51.662  1.00  0.00      SOLV O
ATOM  72133  H1  TIP3 10280    -55.924  15.177 -51.694  1.00  0.00      SOLV H
ATOM  72134  H2  TIP3 10280    -56.843  15.800 -50.696  1.00  0.00      SOLV H
ATOM  72135  OH2 TIP3 10281    -52.626  18.417 -66.590  1.00  0.00      SOLV O
ATOM  72136  H1  TIP3 10281    -52.969  17.778 -65.950  1.00  0.00      SOLV H
ATOM  72137  H2  TIP3 10281    -52.142  17.852 -67.222  1.00  0.00      SOLV H
ATOM  72138  OH2 TIP3 10282    -52.602  16.111 -54.252  1.00  0.00      SOLV O
ATOM  72139  H1  TIP3 10282    -53.445  16.557 -54.045  1.00  0.00      SOLV H
ATOM  72140  H2  TIP3 10282    -52.290  16.635 -55.009  1.00  0.00      SOLV H
ATOM  72141  OH2 TIP3 10283    -51.031  16.953 -68.352  1.00  0.00      SOLV O
ATOM  72142  H1  TIP3 10283    -51.170  17.048 -69.315  1.00  0.00      SOLV H
ATOM  72143  H2  TIP3 10283    -50.188  17.435 -68.230  1.00  0.00      SOLV H
ATOM  72144  OH2 TIP3 10284    -48.697  20.219 -50.919  1.00  0.00      SOLV O
ATOM  72145  H1  TIP3 10284    -47.776  20.486 -51.014  1.00  0.00      SOLV H
ATOM  72146  H2  TIP3 10284    -48.623  19.432 -50.354  1.00  0.00      SOLV H
ATOM  72147  OH2 TIP3 10285    -42.989  22.389 -68.895  1.00  0.00      SOLV O
ATOM  72148  H1  TIP3 10285    -43.070  21.988 -69.775  1.00  0.00      SOLV H
ATOM  72149  H2  TIP3 10285    -43.342  23.289 -69.078  1.00  0.00      SOLV H
ATOM  72150  OH2 TIP3 10286    -51.292  13.818 -53.187  1.00  0.00      SOLV O
ATOM  72151  H1  TIP3 10286    -51.036  13.171 -53.866  1.00  0.00      SOLV H
ATOM  72152  H2  TIP3 10286    -51.685  14.540 -53.720  1.00  0.00      SOLV H
ATOM  72153  OH2 TIP3 10287    -50.429  12.343 -55.671  1.00  0.00      SOLV O
ATOM  72154  H1  TIP3 10287    -50.132  13.025 -56.308  1.00  0.00      SOLV H
ATOM  72155  H2  TIP3 10287    -51.274  12.043 -56.068  1.00  0.00      SOLV H
ATOM  72156  OH2 TIP3 10288    -50.803  18.014 -55.438  1.00  0.00      SOLV O
ATOM  72157  H1  TIP3 10288    -50.025  18.192 -55.977  1.00  0.00      SOLV H
ATOM  72158  H2  TIP3 10288    -51.442  18.683 -55.750  1.00  0.00      SOLV H
ATOM  72159  OH2 TIP3 10289    -45.945  17.409 -50.483  1.00  0.00      SOLV O
ATOM  72160  H1  TIP3 10289    -45.389  16.617 -50.505  1.00  0.00      SOLV H
ATOM  72161  H2  TIP3 10289    -45.287  18.117 -50.438  1.00  0.00      SOLV H
ATOM  72162  OH2 TIP3 10290    -45.571  20.489 -52.357  1.00  0.00      SOLV O
ATOM  72163  H1  TIP3 10290    -46.108  21.079 -52.933  1.00  0.00      SOLV H
ATOM  72164  H2  TIP3 10290    -44.678  20.854 -52.539  1.00  0.00      SOLV H
ATOM  72165  OH2 TIP3 10291    -53.190  14.377 -51.221  1.00  0.00      SOLV O
ATOM  72166  H1  TIP3 10291    -53.749  13.597 -51.404  1.00  0.00      SOLV H
ATOM  72167  H2  TIP3 10291    -52.523  14.315 -51.929  1.00  0.00      SOLV H
ATOM  72168  OH2 TIP3 10292    -48.831  10.219 -55.271  1.00  0.00      SOLV O
ATOM  72169  H1  TIP3 10292    -49.354  11.052 -55.347  1.00  0.00      SOLV H
ATOM  72170  H2  TIP3 10292    -49.438   9.584 -55.694  1.00  0.00      SOLV H
ATOM  72171  OH2 TIP3 10293    -49.055  14.661 -51.691  1.00  0.00      SOLV O
ATOM  72172  H1  TIP3 10293    -49.263  14.358 -50.787  1.00  0.00      SOLV H
ATOM  72173  H2  TIP3 10293    -49.827  14.288 -52.166  1.00  0.00      SOLV H
ATOM  72174  OH2 TIP3 10294    -46.278  14.784 -52.645  1.00  0.00      SOLV O
ATOM  72175  H1  TIP3 10294    -47.182  14.556 -52.357  1.00  0.00      SOLV H
ATOM  72176  H2  TIP3 10294    -45.737  14.379 -51.938  1.00  0.00      SOLV H
ATOM  72177  OH2 TIP3 10295    -44.260  14.080 -50.692  1.00  0.00      SOLV O
ATOM  72178  H1  TIP3 10295    -44.061  13.123 -50.649  1.00  0.00      SOLV H
ATOM  72179  H2  TIP3 10295    -44.628  14.260 -49.796  1.00  0.00      SOLV H
ATOM  72180  OH2 TIP3 10296    -54.303  11.842 -51.584  1.00  0.00      SOLV O
ATOM  72181  H1  TIP3 10296    -53.879  11.169 -52.139  1.00  0.00      SOLV H
ATOM  72182  H2  TIP3 10296    -54.183  11.451 -50.692  1.00  0.00      SOLV H
ATOM  72183  OH2 TIP3 10297    -48.418   9.719 -52.594  1.00  0.00      SOLV O
ATOM  72184  H1  TIP3 10297    -47.583   9.212 -52.595  1.00  0.00      SOLV H
ATOM  72185  H2  TIP3 10297    -48.598   9.813 -53.547  1.00  0.00      SOLV H
ATOM  72186  OH2 TIP3 10298    -48.580  11.376 -50.466  1.00  0.00      SOLV O
ATOM  72187  H1  TIP3 10298    -48.592  10.847 -51.294  1.00  0.00      SOLV H
ATOM  72188  H2  TIP3 10298    -49.409  11.897 -50.526  1.00  0.00      SOLV H
ATOM  72189  OH2 TIP3 10299    -54.711  27.118 -67.356  1.00  0.00      SOLV O
ATOM  72190  H1  TIP3 10299    -53.860  27.568 -67.251  1.00  0.00      SOLV H
ATOM  72191  H2  TIP3 10299    -55.236  27.671 -67.943  1.00  0.00      SOLV H
ATOM  72192  OH2 TIP3 10300    -58.919  19.892 -67.822  1.00  0.00      SOLV O
ATOM  72193  H1  TIP3 10300    -58.122  20.416 -67.643  1.00  0.00      SOLV H
ATOM  72194  H2  TIP3 10300    -58.628  19.283 -68.527  1.00  0.00      SOLV H
ATOM  72195  OH2 TIP3 10301    -61.900  24.609 -62.808  1.00  0.00      SOLV O
ATOM  72196  H1  TIP3 10301    -62.402  23.964 -63.357  1.00  0.00      SOLV H
ATOM  72197  H2  TIP3 10301    -61.462  24.003 -62.172  1.00  0.00      SOLV H
ATOM  72198  OH2 TIP3 10302    -60.613  23.031 -61.010  1.00  0.00      SOLV O
ATOM  72199  H1  TIP3 10302    -60.606  22.091 -60.788  1.00  0.00      SOLV H
ATOM  72200  H2  TIP3 10302    -60.434  23.434 -60.143  1.00  0.00      SOLV H
ATOM  72201  OH2 TIP3 10303    -44.357  29.613 -57.962  1.00  0.00      SOLV O
ATOM  72202  H1  TIP3 10303    -44.344  29.827 -57.016  1.00  0.00      SOLV H
ATOM  72203  H2  TIP3 10303    -43.851  30.355 -58.327  1.00  0.00      SOLV H
ATOM  72204  OH2 TIP3 10304    -44.622  29.098 -55.107  1.00  0.00      SOLV O
ATOM  72205  H1  TIP3 10304    -44.737  28.202 -55.483  1.00  0.00      SOLV H
ATOM  72206  H2  TIP3 10304    -43.951  28.907 -54.432  1.00  0.00      SOLV H
ATOM  72207  OH2 TIP3 10305    -44.659  24.565 -50.470  1.00  0.00      SOLV O
ATOM  72208  H1  TIP3 10305    -45.449  24.240 -50.000  1.00  0.00      SOLV H
ATOM  72209  H2  TIP3 10305    -44.474  25.405 -50.001  1.00  0.00      SOLV H
ATOM  72210  OH2 TIP3 10306    -42.822  23.395 -64.964  1.00  0.00      SOLV O
ATOM  72211  H1  TIP3 10306    -42.181  24.110 -64.788  1.00  0.00      SOLV H
ATOM  72212  H2  TIP3 10306    -42.569  22.754 -64.264  1.00  0.00      SOLV H
ATOM  72213  OH2 TIP3 10307    -41.770  21.738 -63.097  1.00  0.00      SOLV O
ATOM  72214  H1  TIP3 10307    -42.368  21.038 -62.755  1.00  0.00      SOLV H
ATOM  72215  H2  TIP3 10307    -41.339  22.079 -62.289  1.00  0.00      SOLV H
ATOM  72216  OH2 TIP3 10308    -42.903  24.260 -57.996  1.00  0.00      SOLV O
ATOM  72217  H1  TIP3 10308    -42.084  24.073 -58.486  1.00  0.00      SOLV H
ATOM  72218  H2  TIP3 10308    -43.112  25.157 -58.322  1.00  0.00      SOLV H
ATOM  72219  OH2 TIP3 10309    -45.345  26.469 -55.789  1.00  0.00      SOLV O
ATOM  72220  H1  TIP3 10309    -46.113  26.409 -55.218  1.00  0.00      SOLV H
ATOM  72221  H2  TIP3 10309    -45.606  25.938 -56.578  1.00  0.00      SOLV H
ATOM  72222  OH2 TIP3 10310    -41.493  21.683 -66.700  1.00  0.00      SOLV O
ATOM  72223  H1  TIP3 10310    -42.095  21.848 -67.462  1.00  0.00      SOLV H
ATOM  72224  H2  TIP3 10310    -41.893  22.290 -66.049  1.00  0.00      SOLV H
ATOM  72225  OH2 TIP3 10311    -42.043  18.531 -68.175  1.00  0.00      SOLV O
ATOM  72226  H1  TIP3 10311    -42.299  19.167 -68.853  1.00  0.00      SOLV H
ATOM  72227  H2  TIP3 10311    -42.087  17.681 -68.665  1.00  0.00      SOLV H
ATOM  72228  OH2 TIP3 10312    -43.451  19.605 -62.483  1.00  0.00      SOLV O
ATOM  72229  H1  TIP3 10312    -43.234  18.664 -62.591  1.00  0.00      SOLV H
ATOM  72230  H2  TIP3 10312    -43.829  19.628 -61.581  1.00  0.00      SOLV H
ATOM  72231  OH2 TIP3 10313    -58.242  16.499 -58.501  1.00  0.00      SOLV O
ATOM  72232  H1  TIP3 10313    -58.035  16.562 -59.454  1.00  0.00      SOLV H
ATOM  72233  H2  TIP3 10313    -57.356  16.652 -58.103  1.00  0.00      SOLV H
ATOM  72234  OH2 TIP3 10314    -43.244  21.731 -52.801  1.00  0.00      SOLV O
ATOM  72235  H1  TIP3 10314    -42.388  21.252 -52.733  1.00  0.00      SOLV H
ATOM  72236  H2  TIP3 10314    -42.957  22.650 -52.915  1.00  0.00      SOLV H
ATOM  72237  OH2 TIP3 10315    -41.099  20.237 -52.325  1.00  0.00      SOLV O
ATOM  72238  H1  TIP3 10315    -41.796  19.542 -52.331  1.00  0.00      SOLV H
ATOM  72239  H2  TIP3 10315    -40.307  19.666 -52.268  1.00  0.00      SOLV H
ATOM  72240  OH2 TIP3 10316    -41.997  15.928 -69.018  1.00  0.00      SOLV O
ATOM  72241  H1  TIP3 10316    -41.282  15.645 -68.417  1.00  0.00      SOLV H
ATOM  72242  H2  TIP3 10316    -42.648  15.207 -68.968  1.00  0.00      SOLV H
ATOM  72243  OH2 TIP3 10317    -42.859  17.204 -64.059  1.00  0.00      SOLV O
ATOM  72244  H1  TIP3 10317    -42.283  16.408 -64.000  1.00  0.00      SOLV H
ATOM  72245  H2  TIP3 10317    -42.254  17.838 -64.473  1.00  0.00      SOLV H
ATOM  72246  OH2 TIP3 10318    -42.486  17.869 -58.629  1.00  0.00      SOLV O
ATOM  72247  H1  TIP3 10318    -41.669  18.417 -58.669  1.00  0.00      SOLV H
ATOM  72248  H2  TIP3 10318    -42.698  17.972 -57.682  1.00  0.00      SOLV H
ATOM  72249  OH2 TIP3 10319    -42.682  18.599 -55.899  1.00  0.00      SOLV O
ATOM  72250  H1  TIP3 10319    -43.592  18.654 -55.531  1.00  0.00      SOLV H
ATOM  72251  H2  TIP3 10319    -42.488  19.544 -56.073  1.00  0.00      SOLV H
ATOM  72252  OH2 TIP3 10320    -56.966  11.993 -52.400  1.00  0.00      SOLV O
ATOM  72253  H1  TIP3 10320    -56.032  12.081 -52.125  1.00  0.00      SOLV H
ATOM  72254  H2  TIP3 10320    -57.168  11.091 -52.079  1.00  0.00      SOLV H
ATOM  72255  OH2 TIP3 10321    -38.556  13.756 -50.559  1.00  0.00      SOLV O
ATOM  72256  H1  TIP3 10321    -37.899  13.270 -51.085  1.00  0.00      SOLV H
ATOM  72257  H2  TIP3 10321    -38.717  14.568 -51.075  1.00  0.00      SOLV H
ATOM  72258  OH2 TIP3 10322    -41.341  14.861 -64.051  1.00  0.00      SOLV O
ATOM  72259  H1  TIP3 10322    -41.059  14.500 -63.190  1.00  0.00      SOLV H
ATOM  72260  H2  TIP3 10322    -41.764  14.073 -64.451  1.00  0.00      SOLV H
ATOM  72261  OH2 TIP3 10323    -55.348  10.766 -59.505  1.00  0.00      SOLV O
ATOM  72262  H1  TIP3 10323    -54.622  10.168 -59.250  1.00  0.00      SOLV H
ATOM  72263  H2  TIP3 10323    -55.048  11.597 -59.097  1.00  0.00      SOLV H
ATOM  72264  OH2 TIP3 10324    -57.938  12.975 -58.481  1.00  0.00      SOLV O
ATOM  72265  H1  TIP3 10324    -57.311  13.080 -59.220  1.00  0.00      SOLV H
ATOM  72266  H2  TIP3 10324    -57.863  13.854 -58.083  1.00  0.00      SOLV H
ATOM  72267  OH2 TIP3 10325    -39.652  15.583 -52.234  1.00  0.00      SOLV O
ATOM  72268  H1  TIP3 10325    -40.629  15.577 -52.182  1.00  0.00      SOLV H
ATOM  72269  H2  TIP3 10325    -39.511  15.040 -53.023  1.00  0.00      SOLV H
ATOM  72270  OH2 TIP3 10326    -39.663  15.492 -67.480  1.00  0.00      SOLV O
ATOM  72271  H1  TIP3 10326    -39.053  14.947 -68.016  1.00  0.00      SOLV H
ATOM  72272  H2  TIP3 10326    -39.178  16.333 -67.403  1.00  0.00      SOLV H
ATOM  72273  OH2 TIP3 10327    -56.289   9.559 -64.445  1.00  0.00      SOLV O
ATOM  72274  H1  TIP3 10327    -57.256   9.456 -64.484  1.00  0.00      SOLV H
ATOM  72275  H2  TIP3 10327    -56.130  10.298 -65.067  1.00  0.00      SOLV H
ATOM  72276  OH2 TIP3 10328    -47.410  28.626 -62.411  1.00  0.00      SOLV O
ATOM  72277  H1  TIP3 10328    -46.703  28.630 -63.086  1.00  0.00      SOLV H
ATOM  72278  H2  TIP3 10328    -47.096  29.293 -61.787  1.00  0.00      SOLV H
ATOM  72279  OH2 TIP3 10329    -55.895   8.354 -56.098  1.00  0.00      SOLV O
ATOM  72280  H1  TIP3 10329    -56.476   8.010 -55.393  1.00  0.00      SOLV H
ATOM  72281  H2  TIP3 10329    -56.547   8.845 -56.635  1.00  0.00      SOLV H
ATOM  72282  OH2 TIP3 10330    -58.305  21.675 -51.888  1.00  0.00      SOLV O
ATOM  72283  H1  TIP3 10330    -59.116  21.397 -52.352  1.00  0.00      SOLV H
ATOM  72284  H2  TIP3 10330    -58.476  21.364 -50.990  1.00  0.00      SOLV H
ATOM  72285  OH2 TIP3 10331    -55.826  23.463 -55.655  1.00  0.00      SOLV O
ATOM  72286  H1  TIP3 10331    -56.455  24.144 -55.947  1.00  0.00      SOLV H
ATOM  72287  H2  TIP3 10331    -54.986  23.883 -55.926  1.00  0.00      SOLV H
ATOM  72288  OH2 TIP3 10332    -52.183  26.177 -52.744  1.00  0.00      SOLV O
ATOM  72289  H1  TIP3 10332    -52.023  25.984 -51.793  1.00  0.00      SOLV H
ATOM  72290  H2  TIP3 10332    -51.531  26.878 -52.922  1.00  0.00      SOLV H
ATOM  72291  OH2 TIP3 10333    -50.409  28.216 -53.474  1.00  0.00      SOLV O
ATOM  72292  H1  TIP3 10333    -49.551  27.794 -53.500  1.00  0.00      SOLV H
ATOM  72293  H2  TIP3 10333    -50.346  28.681 -52.608  1.00  0.00      SOLV H
ATOM  72294  OH2 TIP3 10334    -39.960  13.498 -54.387  1.00  0.00      SOLV O
ATOM  72295  H1  TIP3 10334    -40.857  13.451 -54.765  1.00  0.00      SOLV H
ATOM  72296  H2  TIP3 10334    -39.562  12.684 -54.756  1.00  0.00      SOLV H
ATOM  72297  OH2 TIP3 10335    -59.373  25.601 -55.605  1.00  0.00      SOLV O
ATOM  72298  H1  TIP3 10335    -60.226  25.860 -56.005  1.00  0.00      SOLV H
ATOM  72299  H2  TIP3 10335    -59.662  25.374 -54.716  1.00  0.00      SOLV H
ATOM  72300  OH2 TIP3 10336    -56.848  26.073 -56.515  1.00  0.00      SOLV O
ATOM  72301  H1  TIP3 10336    -57.758  25.922 -56.166  1.00  0.00      SOLV H
ATOM  72302  H2  TIP3 10336    -57.055  26.601 -57.312  1.00  0.00      SOLV H
ATOM  72303  OH2 TIP3 10337    -52.303  27.572 -57.362  1.00  0.00      SOLV O
ATOM  72304  H1  TIP3 10337    -52.982  27.835 -58.020  1.00  0.00      SOLV H
ATOM  72305  H2  TIP3 10337    -52.499  28.217 -56.652  1.00  0.00      SOLV H
ATOM  72306  OH2 TIP3 10338    -59.446  24.196 -58.671  1.00  0.00      SOLV O
ATOM  72307  H1  TIP3 10338    -59.308  23.731 -57.818  1.00  0.00      SOLV H
ATOM  72308  H2  TIP3 10338    -58.571  24.055 -59.097  1.00  0.00      SOLV H
ATOM  72309  OH2 TIP3 10339    -57.093  23.635 -59.942  1.00  0.00      SOLV O
ATOM  72310  H1  TIP3 10339    -56.847  22.700 -59.807  1.00  0.00      SOLV H
ATOM  72311  H2  TIP3 10339    -56.277  24.100 -59.676  1.00  0.00      SOLV H
ATOM  72312  OH2 TIP3 10340    -54.682  24.987 -59.140  1.00  0.00      SOLV O
ATOM  72313  H1  TIP3 10340    -54.267  24.159 -59.442  1.00  0.00      SOLV H
ATOM  72314  H2  TIP3 10340    -54.650  24.877 -58.179  1.00  0.00      SOLV H
ATOM  72315  OH2 TIP3 10341    -46.697  12.633 -60.030  1.00  0.00      SOLV O
ATOM  72316  H1  TIP3 10341    -47.120  11.793 -59.769  1.00  0.00      SOLV H
ATOM  72317  H2  TIP3 10341    -45.950  12.326 -60.563  1.00  0.00      SOLV H
ATOM  72318  OH2 TIP3 10342    -41.183  12.466 -59.890  1.00  0.00      SOLV O
ATOM  72319  H1  TIP3 10342    -40.826  13.222 -60.408  1.00  0.00      SOLV H
ATOM  72320  H2  TIP3 10342    -42.133  12.494 -60.138  1.00  0.00      SOLV H
ATOM  72321  OH2 TIP3 10343    -40.029  14.198 -61.631  1.00  0.00      SOLV O
ATOM  72322  H1  TIP3 10343    -39.204  13.942 -62.094  1.00  0.00      SOLV H
ATOM  72323  H2  TIP3 10343    -39.895  15.171 -61.546  1.00  0.00      SOLV H
ATOM  72324  OH2 TIP3 10344    -53.443   8.731 -62.190  1.00  0.00      SOLV O
ATOM  72325  H1  TIP3 10344    -54.160   8.324 -62.711  1.00  0.00      SOLV H
ATOM  72326  H2  TIP3 10344    -52.697   8.121 -62.326  1.00  0.00      SOLV H
ATOM  72327  OH2 TIP3 10345    -54.533   8.139 -66.478  1.00  0.00      SOLV O
ATOM  72328  H1  TIP3 10345    -54.246   8.945 -66.946  1.00  0.00      SOLV H
ATOM  72329  H2  TIP3 10345    -55.196   8.499 -65.861  1.00  0.00      SOLV H
ATOM  72330  OH2 TIP3 10346    -49.073  10.103 -62.379  1.00  0.00      SOLV O
ATOM  72331  H1  TIP3 10346    -48.438  10.831 -62.479  1.00  0.00      SOLV H
ATOM  72332  H2  TIP3 10346    -49.158  10.056 -61.420  1.00  0.00      SOLV H
ATOM  72333  OH2 TIP3 10347    -43.788  12.130 -60.771  1.00  0.00      SOLV O
ATOM  72334  H1  TIP3 10347    -43.860  12.177 -61.730  1.00  0.00      SOLV H
ATOM  72335  H2  TIP3 10347    -43.954  11.175 -60.600  1.00  0.00      SOLV H
ATOM  72336  OH2 TIP3 10348    -42.644  12.614 -65.084  1.00  0.00      SOLV O
ATOM  72337  H1  TIP3 10348    -43.562  12.894 -65.231  1.00  0.00      SOLV H
ATOM  72338  H2  TIP3 10348    -42.774  11.659 -64.888  1.00  0.00      SOLV H
ATOM  72339  OH2 TIP3 10349    -60.129  23.053 -65.275  1.00  0.00      SOLV O
ATOM  72340  H1  TIP3 10349    -60.443  22.875 -66.161  1.00  0.00      SOLV H
ATOM  72341  H2  TIP3 10349    -60.028  24.022 -65.302  1.00  0.00      SOLV H
ATOM  72342  OH2 TIP3 10350    -53.367  10.534 -67.984  1.00  0.00      SOLV O
ATOM  72343  H1  TIP3 10350    -52.637  10.178 -68.518  1.00  0.00      SOLV H
ATOM  72344  H2  TIP3 10350    -52.878  11.062 -67.321  1.00  0.00      SOLV H
ATOM  72345  OH2 TIP3 10351    -48.831  12.514 -65.496  1.00  0.00      SOLV O
ATOM  72346  H1  TIP3 10351    -48.320  12.038 -64.826  1.00  0.00      SOLV H
ATOM  72347  H2  TIP3 10351    -48.958  13.366 -65.025  1.00  0.00      SOLV H
ATOM  72348  OH2 TIP3 10352    -52.008  27.477 -67.149  1.00  0.00      SOLV O
ATOM  72349  H1  TIP3 10352    -51.119  27.857 -67.278  1.00  0.00      SOLV H
ATOM  72350  H2  TIP3 10352    -51.996  26.778 -67.841  1.00  0.00      SOLV H
ATOM  72351  OH2 TIP3 10353    -45.481  29.156 -64.371  1.00  0.00      SOLV O
ATOM  72352  H1  TIP3 10353    -45.392  28.303 -64.861  1.00  0.00      SOLV H
ATOM  72353  H2  TIP3 10353    -45.815  29.744 -65.081  1.00  0.00      SOLV H
ATOM  72354  OH2 TIP3 10354    -53.676   9.255 -52.771  1.00  0.00      SOLV O
ATOM  72355  H1  TIP3 10354    -53.848   8.403 -52.334  1.00  0.00      SOLV H
ATOM  72356  H2  TIP3 10354    -52.817   9.466 -52.350  1.00  0.00      SOLV H
ATOM  72357  OH2 TIP3 10355    -51.546   9.290 -51.102  1.00  0.00      SOLV O
ATOM  72358  H1  TIP3 10355    -50.599   9.268 -51.302  1.00  0.00      SOLV H
ATOM  72359  H2  TIP3 10355    -51.663   8.427 -50.653  1.00  0.00      SOLV H
ATOM  72360  OH2 TIP3 10356    -58.554  24.169 -68.525  1.00  0.00      SOLV O
ATOM  72361  H1  TIP3 10356    -58.817  24.630 -67.696  1.00  0.00      SOLV H
ATOM  72362  H2  TIP3 10356    -57.601  23.993 -68.334  1.00  0.00      SOLV H
ATOM  72363  OH2 TIP3 10357    -43.382  11.486 -50.983  1.00  0.00      SOLV O
ATOM  72364  H1  TIP3 10357    -43.226  11.034 -50.126  1.00  0.00      SOLV H
ATOM  72365  H2  TIP3 10357    -42.476  11.736 -51.245  1.00  0.00      SOLV H
ATOM  72366  OH2 TIP3 10358    -45.773  27.685 -52.306  1.00  0.00      SOLV O
ATOM  72367  H1  TIP3 10358    -46.505  27.199 -52.693  1.00  0.00      SOLV H
ATOM  72368  H2  TIP3 10358    -46.188  28.544 -52.077  1.00  0.00      SOLV H
ATOM  72369  OH2 TIP3 10359    -30.122  26.699 -62.300  1.00  0.00      SOLV O
ATOM  72370  H1  TIP3 10359    -30.473  27.615 -62.341  1.00  0.00      SOLV H
ATOM  72371  H2  TIP3 10359    -30.725  26.252 -62.915  1.00  0.00      SOLV H
ATOM  72372  OH2 TIP3 10360    -30.886  25.678 -58.840  1.00  0.00      SOLV O
ATOM  72373  H1  TIP3 10360    -30.774  25.070 -58.095  1.00  0.00      SOLV H
ATOM  72374  H2  TIP3 10360    -31.063  25.071 -59.572  1.00  0.00      SOLV H
ATOM  72375  OH2 TIP3 10361    -38.031  22.769 -57.247  1.00  0.00      SOLV O
ATOM  72376  H1  TIP3 10361    -37.731  22.136 -56.573  1.00  0.00      SOLV H
ATOM  72377  H2  TIP3 10361    -37.503  23.545 -57.015  1.00  0.00      SOLV H
ATOM  72378  OH2 TIP3 10362    -28.492  29.688 -60.568  1.00  0.00      SOLV O
ATOM  72379  H1  TIP3 10362    -28.566  28.853 -60.088  1.00  0.00      SOLV H
ATOM  72380  H2  TIP3 10362    -28.582  30.333 -59.849  1.00  0.00      SOLV H
ATOM  72381  OH2 TIP3 10363    -38.653  27.279 -58.776  1.00  0.00      SOLV O
ATOM  72382  H1  TIP3 10363    -38.627  26.344 -59.061  1.00  0.00      SOLV H
ATOM  72383  H2  TIP3 10363    -37.702  27.458 -58.676  1.00  0.00      SOLV H
ATOM  72384  OH2 TIP3 10364    -39.609  20.048 -63.338  1.00  0.00      SOLV O
ATOM  72385  H1  TIP3 10364    -40.300  20.742 -63.315  1.00  0.00      SOLV H
ATOM  72386  H2  TIP3 10364    -40.042  19.408 -63.919  1.00  0.00      SOLV H
ATOM  72387  OH2 TIP3 10365    -39.758  22.394 -61.152  1.00  0.00      SOLV O
ATOM  72388  H1  TIP3 10365    -39.254  21.672 -60.725  1.00  0.00      SOLV H
ATOM  72389  H2  TIP3 10365    -39.098  22.768 -61.749  1.00  0.00      SOLV H
ATOM  72390  OH2 TIP3 10366    -32.873  33.570 -60.239  1.00  0.00      SOLV O
ATOM  72391  H1  TIP3 10366    -32.081  33.095 -60.584  1.00  0.00      SOLV H
ATOM  72392  H2  TIP3 10366    -32.970  33.179 -59.364  1.00  0.00      SOLV H
ATOM  72393  OH2 TIP3 10367    -33.297  27.393 -58.361  1.00  0.00      SOLV O
ATOM  72394  H1  TIP3 10367    -32.734  26.881 -58.964  1.00  0.00      SOLV H
ATOM  72395  H2  TIP3 10367    -32.601  27.813 -57.825  1.00  0.00      SOLV H
ATOM  72396  OH2 TIP3 10368    -22.375  22.373 -57.583  1.00  0.00      SOLV O
ATOM  72397  H1  TIP3 10368    -22.352  22.999 -56.826  1.00  0.00      SOLV H
ATOM  72398  H2  TIP3 10368    -21.970  22.919 -58.274  1.00  0.00      SOLV H
ATOM  72399  OH2 TIP3 10369    -28.501  23.162 -58.079  1.00  0.00      SOLV O
ATOM  72400  H1  TIP3 10369    -27.942  22.360 -58.055  1.00  0.00      SOLV H
ATOM  72401  H2  TIP3 10369    -28.564  23.309 -59.041  1.00  0.00      SOLV H
ATOM  72402  OH2 TIP3 10370    -34.240  19.085 -60.805  1.00  0.00      SOLV O
ATOM  72403  H1  TIP3 10370    -34.453  19.919 -61.279  1.00  0.00      SOLV H
ATOM  72404  H2  TIP3 10370    -34.448  18.438 -61.514  1.00  0.00      SOLV H
ATOM  72405  OH2 TIP3 10371    -26.998  21.824 -62.472  1.00  0.00      SOLV O
ATOM  72406  H1  TIP3 10371    -26.300  21.686 -61.788  1.00  0.00      SOLV H
ATOM  72407  H2  TIP3 10371    -26.577  22.492 -63.034  1.00  0.00      SOLV H
ATOM  72408  OH2 TIP3 10372    -38.255  20.262 -60.141  1.00  0.00      SOLV O
ATOM  72409  H1  TIP3 10372    -37.462  19.979 -59.647  1.00  0.00      SOLV H
ATOM  72410  H2  TIP3 10372    -38.022  19.971 -61.042  1.00  0.00      SOLV H
ATOM  72411  OH2 TIP3 10373    -33.946  23.376 -60.760  1.00  0.00      SOLV O
ATOM  72412  H1  TIP3 10373    -33.074  23.132 -60.395  1.00  0.00      SOLV H
ATOM  72413  H2  TIP3 10373    -34.169  22.590 -61.300  1.00  0.00      SOLV H
ATOM  72414  OH2 TIP3 10374    -22.390  23.862 -55.318  1.00  0.00      SOLV O
ATOM  72415  H1  TIP3 10374    -23.238  24.338 -55.445  1.00  0.00      SOLV H
ATOM  72416  H2  TIP3 10374    -22.342  23.805 -54.352  1.00  0.00      SOLV H
ATOM  72417  OH2 TIP3 10375    -34.970  17.702 -56.794  1.00  0.00      SOLV O
ATOM  72418  H1  TIP3 10375    -35.459  18.175 -57.494  1.00  0.00      SOLV H
ATOM  72419  H2  TIP3 10375    -35.663  17.661 -56.097  1.00  0.00      SOLV H
ATOM  72420  OH2 TIP3 10376    -31.228  29.057 -63.236  1.00  0.00      SOLV O
ATOM  72421  H1  TIP3 10376    -31.459  28.772 -64.126  1.00  0.00      SOLV H
ATOM  72422  H2  TIP3 10376    -31.838  29.809 -63.100  1.00  0.00      SOLV H
ATOM  72423  OH2 TIP3 10377    -35.108  25.715 -56.534  1.00  0.00      SOLV O
ATOM  72424  H1  TIP3 10377    -35.966  26.120 -56.271  1.00  0.00      SOLV H
ATOM  72425  H2  TIP3 10377    -34.617  26.497 -56.830  1.00  0.00      SOLV H
ATOM  72426  OH2 TIP3 10378    -25.116  21.725 -60.473  1.00  0.00      SOLV O
ATOM  72427  H1  TIP3 10378    -25.102  20.960 -59.884  1.00  0.00      SOLV H
ATOM  72428  H2  TIP3 10378    -24.695  22.408 -59.923  1.00  0.00      SOLV H
ATOM  72429  OH2 TIP3 10379    -36.023  19.254 -58.802  1.00  0.00      SOLV O
ATOM  72430  H1  TIP3 10379    -35.636  20.060 -58.398  1.00  0.00      SOLV H
ATOM  72431  H2  TIP3 10379    -35.357  19.100 -59.514  1.00  0.00      SOLV H
ATOM  72432  OH2 TIP3 10380    -37.278  27.096 -55.720  1.00  0.00      SOLV O
ATOM  72433  H1  TIP3 10380    -37.614  27.962 -56.024  1.00  0.00      SOLV H
ATOM  72434  H2  TIP3 10380    -38.101  26.743 -55.313  1.00  0.00      SOLV H
ATOM  72435  OH2 TIP3 10381    -40.877  25.459 -64.956  1.00  0.00      SOLV O
ATOM  72436  H1  TIP3 10381    -41.226  25.724 -65.824  1.00  0.00      SOLV H
ATOM  72437  H2  TIP3 10381    -41.014  26.261 -64.417  1.00  0.00      SOLV H
ATOM  72438  OH2 TIP3 10382    -28.556  31.590 -58.140  1.00  0.00      SOLV O
ATOM  72439  H1  TIP3 10382    -29.502  31.336 -58.034  1.00  0.00      SOLV H
ATOM  72440  H2  TIP3 10382    -28.649  32.534 -58.363  1.00  0.00      SOLV H
ATOM  72441  OH2 TIP3 10383    -24.400  20.657 -56.694  1.00  0.00      SOLV O
ATOM  72442  H1  TIP3 10383    -25.281  20.979 -56.935  1.00  0.00      SOLV H
ATOM  72443  H2  TIP3 10383    -23.804  21.223 -57.231  1.00  0.00      SOLV H
ATOM  72444  OH2 TIP3 10384    -30.337  16.477 -59.318  1.00  0.00      SOLV O
ATOM  72445  H1  TIP3 10384    -30.175  15.522 -59.383  1.00  0.00      SOLV H
ATOM  72446  H2  TIP3 10384    -31.264  16.500 -59.008  1.00  0.00      SOLV H
ATOM  72447  OH2 TIP3 10385    -30.817  32.630 -61.648  1.00  0.00      SOLV O
ATOM  72448  H1  TIP3 10385    -30.123  32.078 -62.064  1.00  0.00      SOLV H
ATOM  72449  H2  TIP3 10385    -30.518  33.522 -61.926  1.00  0.00      SOLV H
ATOM  72450  OH2 TIP3 10386    -28.935  31.085 -63.008  1.00  0.00      SOLV O
ATOM  72451  H1  TIP3 10386    -29.066  30.350 -63.625  1.00  0.00      SOLV H
ATOM  72452  H2  TIP3 10386    -28.752  30.597 -62.179  1.00  0.00      SOLV H
ATOM  72453  OH2 TIP3 10387    -26.927  30.315 -54.572  1.00  0.00      SOLV O
ATOM  72454  H1  TIP3 10387    -26.670  29.726 -55.314  1.00  0.00      SOLV H
ATOM  72455  H2  TIP3 10387    -27.052  31.173 -55.027  1.00  0.00      SOLV H
ATOM  72456  OH2 TIP3 10388    -31.134  25.579 -64.753  1.00  0.00      SOLV O
ATOM  72457  H1  TIP3 10388    -31.977  25.894 -65.138  1.00  0.00      SOLV H
ATOM  72458  H2  TIP3 10388    -30.498  25.822 -65.449  1.00  0.00      SOLV H
ATOM  72459  OH2 TIP3 10389    -30.581  24.146 -67.824  1.00  0.00      SOLV O
ATOM  72460  H1  TIP3 10389    -29.958  24.463 -67.147  1.00  0.00      SOLV H
ATOM  72461  H2  TIP3 10389    -29.967  23.672 -68.409  1.00  0.00      SOLV H
ATOM  72462  OH2 TIP3 10390    -24.000  27.421 -56.501  1.00  0.00      SOLV O
ATOM  72463  H1  TIP3 10390    -24.867  27.873 -56.453  1.00  0.00      SOLV H
ATOM  72464  H2  TIP3 10390    -23.602  27.864 -57.275  1.00  0.00      SOLV H
ATOM  72465  OH2 TIP3 10391    -27.958  26.861 -63.908  1.00  0.00      SOLV O
ATOM  72466  H1  TIP3 10391    -28.695  26.866 -63.251  1.00  0.00      SOLV H
ATOM  72467  H2  TIP3 10391    -27.239  26.474 -63.372  1.00  0.00      SOLV H
ATOM  72468  OH2 TIP3 10392    -27.443  25.135 -54.774  1.00  0.00      SOLV O
ATOM  72469  H1  TIP3 10392    -27.672  25.867 -54.174  1.00  0.00      SOLV H
ATOM  72470  H2  TIP3 10392    -28.157  25.227 -55.438  1.00  0.00      SOLV H
ATOM  72471  OH2 TIP3 10393    -36.090  24.709 -61.894  1.00  0.00      SOLV O
ATOM  72472  H1  TIP3 10393    -36.262  24.274 -62.758  1.00  0.00      SOLV H
ATOM  72473  H2  TIP3 10393    -35.266  24.265 -61.609  1.00  0.00      SOLV H
ATOM  72474  OH2 TIP3 10394    -35.943  28.360 -59.210  1.00  0.00      SOLV O
ATOM  72475  H1  TIP3 10394    -35.827  27.926 -60.066  1.00  0.00      SOLV H
ATOM  72476  H2  TIP3 10394    -35.055  28.249 -58.821  1.00  0.00      SOLV H
ATOM  72477  OH2 TIP3 10395    -35.309  23.641 -58.283  1.00  0.00      SOLV O
ATOM  72478  H1  TIP3 10395    -34.834  23.916 -59.090  1.00  0.00      SOLV H
ATOM  72479  H2  TIP3 10395    -35.198  24.423 -57.696  1.00  0.00      SOLV H
ATOM  72480  OH2 TIP3 10396    -31.145  31.032 -57.618  1.00  0.00      SOLV O
ATOM  72481  H1  TIP3 10396    -31.610  31.569 -56.959  1.00  0.00      SOLV H
ATOM  72482  H2  TIP3 10396    -31.158  30.132 -57.227  1.00  0.00      SOLV H
ATOM  72483  OH2 TIP3 10397    -35.855  28.143 -53.564  1.00  0.00      SOLV O
ATOM  72484  H1  TIP3 10397    -36.543  28.682 -53.121  1.00  0.00      SOLV H
ATOM  72485  H2  TIP3 10397    -36.387  27.754 -54.291  1.00  0.00      SOLV H
ATOM  72486  OH2 TIP3 10398    -28.735  25.723 -66.249  1.00  0.00      SOLV O
ATOM  72487  H1  TIP3 10398    -28.370  26.169 -65.449  1.00  0.00      SOLV H
ATOM  72488  H2  TIP3 10398    -28.477  26.351 -66.959  1.00  0.00      SOLV H
ATOM  72489  OH2 TIP3 10399    -37.564  23.509 -54.392  1.00  0.00      SOLV O
ATOM  72490  H1  TIP3 10399    -37.761  24.111 -53.647  1.00  0.00      SOLV H
ATOM  72491  H2  TIP3 10399    -38.467  23.246 -54.638  1.00  0.00      SOLV H
ATOM  72492  OH2 TIP3 10400    -33.158  31.278 -62.736  1.00  0.00      SOLV O
ATOM  72493  H1  TIP3 10400    -32.770  31.764 -61.994  1.00  0.00      SOLV H
ATOM  72494  H2  TIP3 10400    -33.900  31.840 -62.994  1.00  0.00      SOLV H
ATOM  72495  OH2 TIP3 10401    -38.243  29.430 -52.853  1.00  0.00      SOLV O
ATOM  72496  H1  TIP3 10401    -38.332  29.434 -53.825  1.00  0.00      SOLV H
ATOM  72497  H2  TIP3 10401    -39.077  28.998 -52.568  1.00  0.00      SOLV H
ATOM  72498  OH2 TIP3 10402    -22.482  19.182 -66.411  1.00  0.00      SOLV O
ATOM  72499  H1  TIP3 10402    -23.382  19.013 -66.052  1.00  0.00      SOLV H
ATOM  72500  H2  TIP3 10402    -22.565  20.101 -66.718  1.00  0.00      SOLV H
ATOM  72501  OH2 TIP3 10403    -36.713  23.508 -64.342  1.00  0.00      SOLV O
ATOM  72502  H1  TIP3 10403    -37.241  24.085 -64.931  1.00  0.00      SOLV H
ATOM  72503  H2  TIP3 10403    -37.086  22.647 -64.559  1.00  0.00      SOLV H
ATOM  72504  OH2 TIP3 10404    -26.236  33.155 -67.963  1.00  0.00      SOLV O
ATOM  72505  H1  TIP3 10404    -26.367  34.116 -67.811  1.00  0.00      SOLV H
ATOM  72506  H2  TIP3 10404    -25.259  33.088 -67.968  1.00  0.00      SOLV H
ATOM  72507  OH2 TIP3 10405    -41.254  24.423 -55.471  1.00  0.00      SOLV O
ATOM  72508  H1  TIP3 10405    -41.636  24.257 -56.352  1.00  0.00      SOLV H
ATOM  72509  H2  TIP3 10405    -40.845  23.555 -55.260  1.00  0.00      SOLV H
ATOM  72510  OH2 TIP3 10406    -42.356  26.971 -58.683  1.00  0.00      SOLV O
ATOM  72511  H1  TIP3 10406    -41.407  27.150 -58.684  1.00  0.00      SOLV H
ATOM  72512  H2  TIP3 10406    -42.702  27.685 -58.128  1.00  0.00      SOLV H
ATOM  72513  OH2 TIP3 10407    -25.349  33.694 -52.906  1.00  0.00      SOLV O
ATOM  72514  H1  TIP3 10407    -25.173  32.740 -53.004  1.00  0.00      SOLV H
ATOM  72515  H2  TIP3 10407    -26.285  33.664 -52.603  1.00  0.00      SOLV H
ATOM  72516  OH2 TIP3 10408    -33.768  30.195 -54.131  1.00  0.00      SOLV O
ATOM  72517  H1  TIP3 10408    -33.984  31.011 -53.624  1.00  0.00      SOLV H
ATOM  72518  H2  TIP3 10408    -34.507  29.617 -53.869  1.00  0.00      SOLV H
ATOM  72519  OH2 TIP3 10409    -34.516  33.917 -64.315  1.00  0.00      SOLV O
ATOM  72520  H1  TIP3 10409    -34.667  33.825 -65.274  1.00  0.00      SOLV H
ATOM  72521  H2  TIP3 10409    -34.922  34.777 -64.108  1.00  0.00      SOLV H
ATOM  72522  OH2 TIP3 10410    -40.227  30.710 -62.483  1.00  0.00      SOLV O
ATOM  72523  H1  TIP3 10410    -39.936  30.401 -61.599  1.00  0.00      SOLV H
ATOM  72524  H2  TIP3 10410    -40.869  30.015 -62.700  1.00  0.00      SOLV H
ATOM  72525  OH2 TIP3 10411    -31.496  34.190 -67.372  1.00  0.00      SOLV O
ATOM  72526  H1  TIP3 10411    -30.781  33.653 -67.778  1.00  0.00      SOLV H
ATOM  72527  H2  TIP3 10411    -31.381  33.989 -66.419  1.00  0.00      SOLV H
ATOM  72528  OH2 TIP3 10412    -31.725  33.978 -64.600  1.00  0.00      SOLV O
ATOM  72529  H1  TIP3 10412    -32.658  33.779 -64.373  1.00  0.00      SOLV H
ATOM  72530  H2  TIP3 10412    -31.250  33.409 -63.977  1.00  0.00      SOLV H
ATOM  72531  OH2 TIP3 10413    -25.257  24.669 -52.527  1.00  0.00      SOLV O
ATOM  72532  H1  TIP3 10413    -25.863  24.908 -53.241  1.00  0.00      SOLV H
ATOM  72533  H2  TIP3 10413    -24.922  23.800 -52.816  1.00  0.00      SOLV H
ATOM  72534  OH2 TIP3 10414    -39.579  26.452 -54.521  1.00  0.00      SOLV O
ATOM  72535  H1  TIP3 10414    -39.232  26.130 -53.661  1.00  0.00      SOLV H
ATOM  72536  H2  TIP3 10414    -40.196  25.739 -54.777  1.00  0.00      SOLV H
ATOM  72537  OH2 TIP3 10415    -33.116  16.429 -58.536  1.00  0.00      SOLV O
ATOM  72538  H1  TIP3 10415    -33.926  16.080 -58.969  1.00  0.00      SOLV H
ATOM  72539  H2  TIP3 10415    -33.513  17.179 -58.060  1.00  0.00      SOLV H
ATOM  72540  OH2 TIP3 10416    -28.642  17.745 -55.163  1.00  0.00      SOLV O
ATOM  72541  H1  TIP3 10416    -28.088  17.436 -54.418  1.00  0.00      SOLV H
ATOM  72542  H2  TIP3 10416    -29.479  17.252 -55.020  1.00  0.00      SOLV H
ATOM  72543  OH2 TIP3 10417    -26.863  22.351 -54.356  1.00  0.00      SOLV O
ATOM  72544  H1  TIP3 10417    -27.345  22.034 -53.561  1.00  0.00      SOLV H
ATOM  72545  H2  TIP3 10417    -27.240  23.236 -54.502  1.00  0.00      SOLV H
ATOM  72546  OH2 TIP3 10418    -27.689  27.127 -68.444  1.00  0.00      SOLV O
ATOM  72547  H1  TIP3 10418    -27.710  27.007 -69.417  1.00  0.00      SOLV H
ATOM  72548  H2  TIP3 10418    -27.052  27.852 -68.354  1.00  0.00      SOLV H
ATOM  72549  OH2 TIP3 10419    -29.748  19.958 -67.789  1.00  0.00      SOLV O
ATOM  72550  H1  TIP3 10419    -30.193  19.771 -66.947  1.00  0.00      SOLV H
ATOM  72551  H2  TIP3 10419    -29.893  19.109 -68.246  1.00  0.00      SOLV H
ATOM  72552  OH2 TIP3 10420    -34.738  21.164 -57.297  1.00  0.00      SOLV O
ATOM  72553  H1  TIP3 10420    -35.469  20.982 -56.672  1.00  0.00      SOLV H
ATOM  72554  H2  TIP3 10420    -35.011  22.038 -57.671  1.00  0.00      SOLV H
ATOM  72555  OH2 TIP3 10421    -34.755  21.234 -62.412  1.00  0.00      SOLV O
ATOM  72556  H1  TIP3 10421    -35.622  20.814 -62.589  1.00  0.00      SOLV H
ATOM  72557  H2  TIP3 10421    -34.335  21.152 -63.297  1.00  0.00      SOLV H
ATOM  72558  OH2 TIP3 10422    -29.710  23.531 -63.662  1.00  0.00      SOLV O
ATOM  72559  H1  TIP3 10422    -30.359  24.204 -63.970  1.00  0.00      SOLV H
ATOM  72560  H2  TIP3 10422    -29.007  23.640 -64.325  1.00  0.00      SOLV H
ATOM  72561  OH2 TIP3 10423    -28.632  23.384 -60.861  1.00  0.00      SOLV O
ATOM  72562  H1  TIP3 10423    -29.062  23.842 -61.608  1.00  0.00      SOLV H
ATOM  72563  H2  TIP3 10423    -28.163  22.678 -61.356  1.00  0.00      SOLV H
ATOM  72564  OH2 TIP3 10424    -36.879  20.673 -55.553  1.00  0.00      SOLV O
ATOM  72565  H1  TIP3 10424    -37.186  21.083 -54.730  1.00  0.00      SOLV H
ATOM  72566  H2  TIP3 10424    -37.149  19.746 -55.429  1.00  0.00      SOLV H
ATOM  72567  OH2 TIP3 10425    -32.951  19.273 -68.855  1.00  0.00      SOLV O
ATOM  72568  H1  TIP3 10425    -33.220  18.841 -68.022  1.00  0.00      SOLV H
ATOM  72569  H2  TIP3 10425    -33.803  19.511 -69.247  1.00  0.00      SOLV H
ATOM  72570  OH2 TIP3 10426    -39.220  16.781 -61.702  1.00  0.00      SOLV O
ATOM  72571  H1  TIP3 10426    -38.598  16.994 -60.977  1.00  0.00      SOLV H
ATOM  72572  H2  TIP3 10426    -38.646  16.618 -62.467  1.00  0.00      SOLV H
ATOM  72573  OH2 TIP3 10427    -38.305  17.862 -66.285  1.00  0.00      SOLV O
ATOM  72574  H1  TIP3 10427    -37.917  18.587 -66.824  1.00  0.00      SOLV H
ATOM  72575  H2  TIP3 10427    -39.126  18.300 -65.978  1.00  0.00      SOLV H
ATOM  72576  OH2 TIP3 10428    -29.814  24.655 -56.220  1.00  0.00      SOLV O
ATOM  72577  H1  TIP3 10428    -29.307  24.149 -56.894  1.00  0.00      SOLV H
ATOM  72578  H2  TIP3 10428    -30.128  23.943 -55.649  1.00  0.00      SOLV H
ATOM  72579  OH2 TIP3 10429    -31.504  19.824 -61.443  1.00  0.00      SOLV O
ATOM  72580  H1  TIP3 10429    -32.389  19.525 -61.157  1.00  0.00      SOLV H
ATOM  72581  H2  TIP3 10429    -31.020  19.835 -60.605  1.00  0.00      SOLV H
ATOM  72582  OH2 TIP3 10430    -36.941  19.537 -62.552  1.00  0.00      SOLV O
ATOM  72583  H1  TIP3 10430    -37.825  19.491 -62.974  1.00  0.00      SOLV H
ATOM  72584  H2  TIP3 10430    -36.447  18.817 -62.982  1.00  0.00      SOLV H
ATOM  72585  OH2 TIP3 10431    -33.609  20.819 -64.894  1.00  0.00      SOLV O
ATOM  72586  H1  TIP3 10431    -32.704  21.177 -64.798  1.00  0.00      SOLV H
ATOM  72587  H2  TIP3 10431    -33.967  21.300 -65.665  1.00  0.00      SOLV H
ATOM  72588  OH2 TIP3 10432    -27.186  20.655 -58.213  1.00  0.00      SOLV O
ATOM  72589  H1  TIP3 10432    -27.787  20.416 -57.478  1.00  0.00      SOLV H
ATOM  72590  H2  TIP3 10432    -27.546  20.124 -58.943  1.00  0.00      SOLV H
ATOM  72591  OH2 TIP3 10433    -35.072  21.433 -67.314  1.00  0.00      SOLV O
ATOM  72592  H1  TIP3 10433    -35.563  21.026 -68.052  1.00  0.00      SOLV H
ATOM  72593  H2  TIP3 10433    -34.450  21.993 -67.817  1.00  0.00      SOLV H
ATOM  72594  OH2 TIP3 10434    -29.300  36.399 -51.852  1.00  0.00      SOLV O
ATOM  72595  H1  TIP3 10434    -29.162  36.846 -52.708  1.00  0.00      SOLV H
ATOM  72596  H2  TIP3 10434    -28.734  36.923 -51.259  1.00  0.00      SOLV H
ATOM  72597  OH2 TIP3 10435    -38.373  25.286 -52.336  1.00  0.00      SOLV O
ATOM  72598  H1  TIP3 10435    -37.814  25.654 -51.624  1.00  0.00      SOLV H
ATOM  72599  H2  TIP3 10435    -39.170  25.060 -51.808  1.00  0.00      SOLV H
ATOM  72600  OH2 TIP3 10436    -31.318  22.795 -59.562  1.00  0.00      SOLV O
ATOM  72601  H1  TIP3 10436    -30.511  22.589 -60.056  1.00  0.00      SOLV H
ATOM  72602  H2  TIP3 10436    -31.212  22.259 -58.761  1.00  0.00      SOLV H
ATOM  72603  OH2 TIP3 10437    -34.648  17.616 -63.086  1.00  0.00      SOLV O
ATOM  72604  H1  TIP3 10437    -34.746  16.650 -63.103  1.00  0.00      SOLV H
ATOM  72605  H2  TIP3 10437    -33.925  17.761 -63.712  1.00  0.00      SOLV H
ATOM  72606  OH2 TIP3 10438    -31.962  20.858 -57.129  1.00  0.00      SOLV O
ATOM  72607  H1  TIP3 10438    -32.916  21.084 -57.117  1.00  0.00      SOLV H
ATOM  72608  H2  TIP3 10438    -31.586  21.345 -56.376  1.00  0.00      SOLV H
ATOM  72609  OH2 TIP3 10439    -33.497  26.867 -65.394  1.00  0.00      SOLV O
ATOM  72610  H1  TIP3 10439    -34.082  26.185 -65.791  1.00  0.00      SOLV H
ATOM  72611  H2  TIP3 10439    -33.810  26.894 -64.464  1.00  0.00      SOLV H
ATOM  72612  OH2 TIP3 10440    -26.488  28.568 -56.664  1.00  0.00      SOLV O
ATOM  72613  H1  TIP3 10440    -26.118  29.211 -57.310  1.00  0.00      SOLV H
ATOM  72614  H2  TIP3 10440    -27.268  28.226 -57.147  1.00  0.00      SOLV H
ATOM  72615  OH2 TIP3 10441    -27.483  21.391 -67.283  1.00  0.00      SOLV O
ATOM  72616  H1  TIP3 10441    -28.422  21.157 -67.456  1.00  0.00      SOLV H
ATOM  72617  H2  TIP3 10441    -27.538  22.276 -66.866  1.00  0.00      SOLV H
ATOM  72618  OH2 TIP3 10442    -32.246  27.568 -54.223  1.00  0.00      SOLV O
ATOM  72619  H1  TIP3 10442    -32.264  27.270 -53.313  1.00  0.00      SOLV H
ATOM  72620  H2  TIP3 10442    -32.682  28.435 -54.164  1.00  0.00      SOLV H
ATOM  72621  OH2 TIP3 10443    -27.444  23.435 -65.564  1.00  0.00      SOLV O
ATOM  72622  H1  TIP3 10443    -26.553  23.603 -65.198  1.00  0.00      SOLV H
ATOM  72623  H2  TIP3 10443    -27.662  24.273 -66.019  1.00  0.00      SOLV H
ATOM  72624  OH2 TIP3 10444    -37.866  24.697 -59.620  1.00  0.00      SOLV O
ATOM  72625  H1  TIP3 10444    -37.245  24.801 -60.365  1.00  0.00      SOLV H
ATOM  72626  H2  TIP3 10444    -37.536  23.893 -59.193  1.00  0.00      SOLV H
ATOM  72627  OH2 TIP3 10445    -32.028  28.988 -66.404  1.00  0.00      SOLV O
ATOM  72628  H1  TIP3 10445    -32.639  29.690 -66.089  1.00  0.00      SOLV H
ATOM  72629  H2  TIP3 10445    -32.538  28.186 -66.167  1.00  0.00      SOLV H
ATOM  72630  OH2 TIP3 10446    -40.098  22.184 -54.381  1.00  0.00      SOLV O
ATOM  72631  H1  TIP3 10446    -39.938  21.857 -53.472  1.00  0.00      SOLV H
ATOM  72632  H2  TIP3 10446    -40.595  21.447 -54.782  1.00  0.00      SOLV H
ATOM  72633  OH2 TIP3 10447    -30.885  30.614 -54.267  1.00  0.00      SOLV O
ATOM  72634  H1  TIP3 10447    -31.829  30.540 -54.474  1.00  0.00      SOLV H
ATOM  72635  H2  TIP3 10447    -30.924  30.970 -53.353  1.00  0.00      SOLV H
ATOM  72636  OH2 TIP3 10448    -22.865  25.229 -65.878  1.00  0.00      SOLV O
ATOM  72637  H1  TIP3 10448    -23.352  24.800 -66.612  1.00  0.00      SOLV H
ATOM  72638  H2  TIP3 10448    -23.088  26.154 -66.104  1.00  0.00      SOLV H
ATOM  72639  OH2 TIP3 10449    -24.787  30.795 -53.030  1.00  0.00      SOLV O
ATOM  72640  H1  TIP3 10449    -25.695  30.638 -53.383  1.00  0.00      SOLV H
ATOM  72641  H2  TIP3 10449    -24.282  30.836 -53.870  1.00  0.00      SOLV H
ATOM  72642  OH2 TIP3 10450    -27.424  32.979 -65.462  1.00  0.00      SOLV O
ATOM  72643  H1  TIP3 10450    -27.548  32.094 -65.094  1.00  0.00      SOLV H
ATOM  72644  H2  TIP3 10450    -27.059  32.810 -66.349  1.00  0.00      SOLV H
ATOM  72645  OH2 TIP3 10451    -28.371  27.130 -58.314  1.00  0.00      SOLV O
ATOM  72646  H1  TIP3 10451    -29.199  26.649 -58.495  1.00  0.00      SOLV H
ATOM  72647  H2  TIP3 10451    -27.730  26.582 -58.808  1.00  0.00      SOLV H
ATOM  72648  OH2 TIP3 10452    -36.789  28.729 -62.294  1.00  0.00      SOLV O
ATOM  72649  H1  TIP3 10452    -36.671  29.675 -62.490  1.00  0.00      SOLV H
ATOM  72650  H2  TIP3 10452    -37.715  28.615 -62.536  1.00  0.00      SOLV H
ATOM  72651  OH2 TIP3 10453    -39.075  22.449 -67.765  1.00  0.00      SOLV O
ATOM  72652  H1  TIP3 10453    -38.757  23.243 -67.292  1.00  0.00      SOLV H
ATOM  72653  H2  TIP3 10453    -39.979  22.357 -67.393  1.00  0.00      SOLV H
ATOM  72654  OH2 TIP3 10454    -34.708  26.994 -62.797  1.00  0.00      SOLV O
ATOM  72655  H1  TIP3 10454    -35.292  27.760 -62.626  1.00  0.00      SOLV H
ATOM  72656  H2  TIP3 10454    -35.222  26.287 -62.365  1.00  0.00      SOLV H
ATOM  72657  OH2 TIP3 10455    -35.710  31.123 -56.342  1.00  0.00      SOLV O
ATOM  72658  H1  TIP3 10455    -35.485  32.028 -56.616  1.00  0.00      SOLV H
ATOM  72659  H2  TIP3 10455    -35.001  30.937 -55.706  1.00  0.00      SOLV H
ATOM  72660  OH2 TIP3 10456    -37.620  31.314 -63.189  1.00  0.00      SOLV O
ATOM  72661  H1  TIP3 10456    -38.572  31.127 -63.063  1.00  0.00      SOLV H
ATOM  72662  H2  TIP3 10456    -37.563  32.230 -62.860  1.00  0.00      SOLV H
ATOM  72663  OH2 TIP3 10457    -31.050  28.462 -56.686  1.00  0.00      SOLV O
ATOM  72664  H1  TIP3 10457    -31.284  28.125 -55.802  1.00  0.00      SOLV H
ATOM  72665  H2  TIP3 10457    -30.184  28.055 -56.835  1.00  0.00      SOLV H
ATOM  72666  OH2 TIP3 10458    -29.166  30.247 -67.615  1.00  0.00      SOLV O
ATOM  72667  H1  TIP3 10458    -28.749  29.914 -66.791  1.00  0.00      SOLV H
ATOM  72668  H2  TIP3 10458    -30.034  29.818 -67.541  1.00  0.00      SOLV H
ATOM  72669  OH2 TIP3 10459    -29.929  33.720 -54.266  1.00  0.00      SOLV O
ATOM  72670  H1  TIP3 10459    -30.442  33.049 -54.746  1.00  0.00      SOLV H
ATOM  72671  H2  TIP3 10459    -29.995  34.489 -54.873  1.00  0.00      SOLV H
ATOM  72672  OH2 TIP3 10460    -26.391  35.858 -67.329  1.00  0.00      SOLV O
ATOM  72673  H1  TIP3 10460    -26.002  36.719 -67.564  1.00  0.00      SOLV H
ATOM  72674  H2  TIP3 10460    -27.295  36.166 -67.098  1.00  0.00      SOLV H
ATOM  72675  OH2 TIP3 10461    -36.956  17.739 -54.875  1.00  0.00      SOLV O
ATOM  72676  H1  TIP3 10461    -37.928  17.732 -54.857  1.00  0.00      SOLV H
ATOM  72677  H2  TIP3 10461    -36.750  16.960 -54.330  1.00  0.00      SOLV H
ATOM  72678  OH2 TIP3 10462    -27.933  29.298 -65.324  1.00  0.00      SOLV O
ATOM  72679  H1  TIP3 10462    -27.966  28.454 -64.830  1.00  0.00      SOLV H
ATOM  72680  H2  TIP3 10462    -27.009  29.562 -65.174  1.00  0.00      SOLV H
ATOM  72681  OH2 TIP3 10463    -41.179  28.771 -56.416  1.00  0.00      SOLV O
ATOM  72682  H1  TIP3 10463    -40.644  27.967 -56.368  1.00  0.00      SOLV H
ATOM  72683  H2  TIP3 10463    -41.059  29.121 -55.525  1.00  0.00      SOLV H
ATOM  72684  OH2 TIP3 10464    -35.077  29.307 -69.140  1.00  0.00      SOLV O
ATOM  72685  H1  TIP3 10464    -34.705  28.583 -69.672  1.00  0.00      SOLV H
ATOM  72686  H2  TIP3 10464    -35.358  28.831 -68.331  1.00  0.00      SOLV H
ATOM  72687  OH2 TIP3 10465    -36.081  28.504 -66.684  1.00  0.00      SOLV O
ATOM  72688  H1  TIP3 10465    -35.646  28.116 -65.916  1.00  0.00      SOLV H
ATOM  72689  H2  TIP3 10465    -36.283  29.413 -66.374  1.00  0.00      SOLV H
ATOM  72690  OH2 TIP3 10466    -38.430  24.729 -66.120  1.00  0.00      SOLV O
ATOM  72691  H1  TIP3 10466    -39.248  24.896 -65.609  1.00  0.00      SOLV H
ATOM  72692  H2  TIP3 10466    -38.258  25.622 -66.472  1.00  0.00      SOLV H
ATOM  72693  OH2 TIP3 10467    -28.637  20.429 -55.855  1.00  0.00      SOLV O
ATOM  72694  H1  TIP3 10467    -27.939  20.734 -55.251  1.00  0.00      SOLV H
ATOM  72695  H2  TIP3 10467    -28.665  19.468 -55.664  1.00  0.00      SOLV H
ATOM  72696  OH2 TIP3 10468    -27.695  20.278 -64.731  1.00  0.00      SOLV O
ATOM  72697  H1  TIP3 10468    -27.664  20.788 -65.565  1.00  0.00      SOLV H
ATOM  72698  H2  TIP3 10468    -27.408  20.939 -64.075  1.00  0.00      SOLV H
ATOM  72699  OH2 TIP3 10469    -33.947  30.953 -66.006  1.00  0.00      SOLV O
ATOM  72700  H1  TIP3 10469    -34.897  31.129 -65.867  1.00  0.00      SOLV H
ATOM  72701  H2  TIP3 10469    -33.697  31.718 -66.538  1.00  0.00      SOLV H
ATOM  72702  OH2 TIP3 10470    -30.990  21.077 -63.969  1.00  0.00      SOLV O
ATOM  72703  H1  TIP3 10470    -30.413  21.863 -63.872  1.00  0.00      SOLV H
ATOM  72704  H2  TIP3 10470    -31.155  20.830 -63.038  1.00  0.00      SOLV H
ATOM  72705  OH2 TIP3 10471    -30.805  22.275 -54.772  1.00  0.00      SOLV O
ATOM  72706  H1  TIP3 10471    -30.671  22.634 -53.893  1.00  0.00      SOLV H
ATOM  72707  H2  TIP3 10471    -30.030  21.675 -54.829  1.00  0.00      SOLV H
ATOM  72708  OH2 TIP3 10472    -29.253  18.577 -63.101  1.00  0.00      SOLV O
ATOM  72709  H1  TIP3 10472    -29.676  19.107 -62.405  1.00  0.00      SOLV H
ATOM  72710  H2  TIP3 10472    -28.712  19.256 -63.562  1.00  0.00      SOLV H
ATOM  72711  OH2 TIP3 10473    -36.770  31.090 -65.932  1.00  0.00      SOLV O
ATOM  72712  H1  TIP3 10473    -36.987  31.897 -66.457  1.00  0.00      SOLV H
ATOM  72713  H2  TIP3 10473    -37.132  31.322 -65.056  1.00  0.00      SOLV H
ATOM  72714  OH2 TIP3 10474    -33.640  18.194 -66.368  1.00  0.00      SOLV O
ATOM  72715  H1  TIP3 10474    -33.940  19.022 -65.957  1.00  0.00      SOLV H
ATOM  72716  H2  TIP3 10474    -32.687  18.210 -66.127  1.00  0.00      SOLV H
ATOM  72717  OH2 TIP3 10475    -24.226  22.311 -53.888  1.00  0.00      SOLV O
ATOM  72718  H1  TIP3 10475    -25.181  22.158 -54.053  1.00  0.00      SOLV H
ATOM  72719  H2  TIP3 10475    -23.897  22.321 -54.799  1.00  0.00      SOLV H
ATOM  72720  OH2 TIP3 10476    -26.827  25.362 -59.929  1.00  0.00      SOLV O
ATOM  72721  H1  TIP3 10476    -27.440  24.645 -60.173  1.00  0.00      SOLV H
ATOM  72722  H2  TIP3 10476    -26.131  24.876 -59.428  1.00  0.00      SOLV H
ATOM  72723  OH2 TIP3 10477    -38.728  27.355 -67.344  1.00  0.00      SOLV O
ATOM  72724  H1  TIP3 10477    -38.366  28.197 -67.027  1.00  0.00      SOLV H
ATOM  72725  H2  TIP3 10477    -38.055  27.130 -68.016  1.00  0.00      SOLV H
ATOM  72726  OH2 TIP3 10478    -37.931  19.901 -68.086  1.00  0.00      SOLV O
ATOM  72727  H1  TIP3 10478    -38.216  20.827 -67.959  1.00  0.00      SOLV H
ATOM  72728  H2  TIP3 10478    -38.681  19.506 -68.539  1.00  0.00      SOLV H
ATOM  72729  OH2 TIP3 10479    -28.883  34.449 -58.228  1.00  0.00      SOLV O
ATOM  72730  H1  TIP3 10479    -29.220  35.041 -58.932  1.00  0.00      SOLV H
ATOM  72731  H2  TIP3 10479    -27.985  34.827 -58.118  1.00  0.00      SOLV H
ATOM  72732  OH2 TIP3 10480    -35.389  15.279 -59.470  1.00  0.00      SOLV O
ATOM  72733  H1  TIP3 10480    -35.582  15.294 -60.440  1.00  0.00      SOLV H
ATOM  72734  H2  TIP3 10480    -35.609  14.379 -59.232  1.00  0.00      SOLV H
ATOM  72735  OH2 TIP3 10481    -41.009  28.067 -63.344  1.00  0.00      SOLV O
ATOM  72736  H1  TIP3 10481    -41.966  28.197 -63.332  1.00  0.00      SOLV H
ATOM  72737  H2  TIP3 10481    -40.766  28.645 -64.083  1.00  0.00      SOLV H
ATOM  72738  OH2 TIP3 10482    -42.629  30.335 -51.954  1.00  0.00      SOLV O
ATOM  72739  H1  TIP3 10482    -41.952  30.297 -51.250  1.00  0.00      SOLV H
ATOM  72740  H2  TIP3 10482    -42.716  29.397 -52.190  1.00  0.00      SOLV H
ATOM  72741  OH2 TIP3 10483    -37.904  30.815 -50.378  1.00  0.00      SOLV O
ATOM  72742  H1  TIP3 10483    -37.009  30.621 -50.068  1.00  0.00      SOLV H
ATOM  72743  H2  TIP3 10483    -37.860  30.506 -51.301  1.00  0.00      SOLV H
ATOM  72744  OH2 TIP3 10484    -33.785  31.729 -68.965  1.00  0.00      SOLV O
ATOM  72745  H1  TIP3 10484    -34.269  30.878 -68.855  1.00  0.00      SOLV H
ATOM  72746  H2  TIP3 10484    -32.925  31.402 -69.275  1.00  0.00      SOLV H
ATOM  72747  OH2 TIP3 10485    -31.144  31.412 -51.657  1.00  0.00      SOLV O
ATOM  72748  H1  TIP3 10485    -31.190  30.515 -51.274  1.00  0.00      SOLV H
ATOM  72749  H2  TIP3 10485    -30.527  31.872 -51.055  1.00  0.00      SOLV H
ATOM  72750  OH2 TIP3 10486    -29.459  33.032 -68.783  1.00  0.00      SOLV O
ATOM  72751  H1  TIP3 10486    -28.933  32.366 -68.315  1.00  0.00      SOLV H
ATOM  72752  H2  TIP3 10486    -28.799  33.450 -69.367  1.00  0.00      SOLV H
ATOM  72753  OH2 TIP3 10487    -40.605  24.445 -51.064  1.00  0.00      SOLV O
ATOM  72754  H1  TIP3 10487    -40.205  23.580 -51.270  1.00  0.00      SOLV H
ATOM  72755  H2  TIP3 10487    -41.435  24.409 -51.584  1.00  0.00      SOLV H
ATOM  72756  OH2 TIP3 10488    -36.695  26.095 -69.015  1.00  0.00      SOLV O
ATOM  72757  H1  TIP3 10488    -36.271  25.531 -68.351  1.00  0.00      SOLV H
ATOM  72758  H2  TIP3 10488    -35.908  26.368 -69.533  1.00  0.00      SOLV H
ATOM  72759  OH2 TIP3 10489    -34.426  26.663 -51.595  1.00  0.00      SOLV O
ATOM  72760  H1  TIP3 10489    -34.750  26.886 -52.492  1.00  0.00      SOLV H
ATOM  72761  H2  TIP3 10489    -33.812  25.940 -51.681  1.00  0.00      SOLV H
ATOM  72762  OH2 TIP3 10490    -31.910  29.052 -69.204  1.00  0.00      SOLV O
ATOM  72763  H1  TIP3 10490    -32.147  29.011 -68.259  1.00  0.00      SOLV H
ATOM  72764  H2  TIP3 10490    -31.768  28.098 -69.396  1.00  0.00      SOLV H
ATOM  72765  OH2 TIP3 10491    -28.939  28.413 -54.179  1.00  0.00      SOLV O
ATOM  72766  H1  TIP3 10491    -28.324  29.161 -54.327  1.00  0.00      SOLV H
ATOM  72767  H2  TIP3 10491    -29.789  28.878 -54.218  1.00  0.00      SOLV H
ATOM  72768  OH2 TIP3 10492    -38.908  22.048 -51.662  1.00  0.00      SOLV O
ATOM  72769  H1  TIP3 10492    -38.166  21.435 -51.685  1.00  0.00      SOLV H
ATOM  72770  H2  TIP3 10492    -39.067  22.087 -50.695  1.00  0.00      SOLV H
ATOM  72771  OH2 TIP3 10493    -34.853  24.713 -66.568  1.00  0.00      SOLV O
ATOM  72772  H1  TIP3 10493    -35.184  24.038 -65.958  1.00  0.00      SOLV H
ATOM  72773  H2  TIP3 10493    -34.365  24.170 -67.222  1.00  0.00      SOLV H
ATOM  72774  OH2 TIP3 10494    -33.270  23.281 -68.342  1.00  0.00      SOLV O
ATOM  72775  H1  TIP3 10494    -33.387  23.312 -69.313  1.00  0.00      SOLV H
ATOM  72776  H2  TIP3 10494    -32.395  23.711 -68.243  1.00  0.00      SOLV H
ATOM  72777  OH2 TIP3 10495    -30.947  26.363 -50.995  1.00  0.00      SOLV O
ATOM  72778  H1  TIP3 10495    -30.077  26.792 -51.056  1.00  0.00      SOLV H
ATOM  72779  H2  TIP3 10495    -30.775  25.723 -50.280  1.00  0.00      SOLV H
ATOM  72780  OH2 TIP3 10496    -25.199  28.684 -68.901  1.00  0.00      SOLV O
ATOM  72781  H1  TIP3 10496    -25.304  28.268 -69.773  1.00  0.00      SOLV H
ATOM  72782  H2  TIP3 10496    -25.574  29.575 -69.084  1.00  0.00      SOLV H
ATOM  72783  OH2 TIP3 10497    -33.513  20.159 -53.234  1.00  0.00      SOLV O
ATOM  72784  H1  TIP3 10497    -33.233  19.394 -53.774  1.00  0.00      SOLV H
ATOM  72785  H2  TIP3 10497    -33.940  20.696 -53.904  1.00  0.00      SOLV H
ATOM  72786  OH2 TIP3 10498    -32.686  18.666 -55.636  1.00  0.00      SOLV O
ATOM  72787  H1  TIP3 10498    -32.336  19.283 -56.315  1.00  0.00      SOLV H
ATOM  72788  H2  TIP3 10498    -33.490  18.316 -56.075  1.00  0.00      SOLV H
ATOM  72789  OH2 TIP3 10499    -28.146  23.709 -50.386  1.00  0.00      SOLV O
ATOM  72790  H1  TIP3 10499    -27.616  22.913 -50.525  1.00  0.00      SOLV H
ATOM  72791  H2  TIP3 10499    -27.480  24.406 -50.459  1.00  0.00      SOLV H
ATOM  72792  OH2 TIP3 10500    -27.815  26.778 -52.363  1.00  0.00      SOLV O
ATOM  72793  H1  TIP3 10500    -28.312  27.397 -52.945  1.00  0.00      SOLV H
ATOM  72794  H2  TIP3 10500    -26.906  27.123 -52.516  1.00  0.00      SOLV H
ATOM  72795  OH2 TIP3 10501    -35.412  20.733 -51.323  1.00  0.00      SOLV O
ATOM  72796  H1  TIP3 10501    -35.987  19.937 -51.347  1.00  0.00      SOLV H
ATOM  72797  H2  TIP3 10501    -34.703  20.468 -51.932  1.00  0.00      SOLV H
ATOM  72798  OH2 TIP3 10502    -31.070  16.512 -55.262  1.00  0.00      SOLV O
ATOM  72799  H1  TIP3 10502    -31.581  17.347 -55.355  1.00  0.00      SOLV H
ATOM  72800  H2  TIP3 10502    -31.650  15.871 -55.705  1.00  0.00      SOLV H
ATOM  72801  OH2 TIP3 10503    -31.456  21.184 -51.695  1.00  0.00      SOLV O
ATOM  72802  H1  TIP3 10503    -31.381  20.733 -50.829  1.00  0.00      SOLV H
ATOM  72803  H2  TIP3 10503    -32.008  20.528 -52.162  1.00  0.00      SOLV H
ATOM  72804  OH2 TIP3 10504    -28.525  21.095 -52.632  1.00  0.00      SOLV O
ATOM  72805  H1  TIP3 10504    -29.400  20.823 -52.322  1.00  0.00      SOLV H
ATOM  72806  H2  TIP3 10504    -27.938  20.684 -51.962  1.00  0.00      SOLV H
ATOM  72807  OH2 TIP3 10505    -26.515  20.365 -50.700  1.00  0.00      SOLV O
ATOM  72808  H1  TIP3 10505    -26.275  19.415 -50.659  1.00  0.00      SOLV H
ATOM  72809  H2  TIP3 10505    -26.846  20.541 -49.790  1.00  0.00      SOLV H
ATOM  72810  OH2 TIP3 10506    -36.484  18.149 -51.587  1.00  0.00      SOLV O
ATOM  72811  H1  TIP3 10506    -36.111  17.437 -52.130  1.00  0.00      SOLV H
ATOM  72812  H2  TIP3 10506    -36.403  17.747 -50.692  1.00  0.00      SOLV H
ATOM  72813  OH2 TIP3 10507    -30.644  16.020 -52.596  1.00  0.00      SOLV O
ATOM  72814  H1  TIP3 10507    -29.813  15.500 -52.575  1.00  0.00      SOLV H
ATOM  72815  H2  TIP3 10507    -30.805  16.090 -53.554  1.00  0.00      SOLV H
ATOM  72816  OH2 TIP3 10508    -30.792  17.699 -50.489  1.00  0.00      SOLV O
ATOM  72817  H1  TIP3 10508    -30.805  17.119 -51.284  1.00  0.00      SOLV H
ATOM  72818  H2  TIP3 10508    -31.653  18.159 -50.523  1.00  0.00      SOLV H
ATOM  72819  OH2 TIP3 10509    -36.989  33.462 -67.279  1.00  0.00      SOLV O
ATOM  72820  H1  TIP3 10509    -36.077  33.800 -67.232  1.00  0.00      SOLV H
ATOM  72821  H2  TIP3 10509    -37.328  34.005 -68.010  1.00  0.00      SOLV H
ATOM  72822  OH2 TIP3 10510    -41.205  26.247 -67.852  1.00  0.00      SOLV O
ATOM  72823  H1  TIP3 10510    -40.328  26.631 -67.635  1.00  0.00      SOLV H
ATOM  72824  H2  TIP3 10510    -40.965  25.555 -68.506  1.00  0.00      SOLV H
ATOM  72825  OH2 TIP3 10511    -44.120  30.873 -62.804  1.00  0.00      SOLV O
ATOM  72826  H1  TIP3 10511    -44.630  30.232 -63.353  1.00  0.00      SOLV H
ATOM  72827  H2  TIP3 10511    -43.691  30.269 -62.163  1.00  0.00      SOLV H
ATOM  72828  OH2 TIP3 10512    -42.814  29.314 -61.015  1.00  0.00      SOLV O
ATOM  72829  H1  TIP3 10512    -42.830  28.375 -60.790  1.00  0.00      SOLV H
ATOM  72830  H2  TIP3 10512    -42.647  29.716 -60.143  1.00  0.00      SOLV H
ATOM  72831  OH2 TIP3 10513    -26.582  35.926 -57.976  1.00  0.00      SOLV O
ATOM  72832  H1  TIP3 10513    -26.569  36.081 -57.017  1.00  0.00      SOLV H
ATOM  72833  H2  TIP3 10513    -26.045  36.661 -58.302  1.00  0.00      SOLV H
ATOM  72834  OH2 TIP3 10514    -26.800  35.399 -55.123  1.00  0.00      SOLV O
ATOM  72835  H1  TIP3 10514    -27.008  34.507 -55.466  1.00  0.00      SOLV H
ATOM  72836  H2  TIP3 10514    -26.168  35.162 -54.428  1.00  0.00      SOLV H
ATOM  72837  OH2 TIP3 10515    -26.870  30.842 -50.450  1.00  0.00      SOLV O
ATOM  72838  H1  TIP3 10515    -27.679  30.537 -50.003  1.00  0.00      SOLV H
ATOM  72839  H2  TIP3 10515    -26.698  31.701 -50.013  1.00  0.00      SOLV H
ATOM  72840  OH2 TIP3 10516    -25.039  29.680 -64.967  1.00  0.00      SOLV O
ATOM  72841  H1  TIP3 10516    -24.402  30.394 -64.775  1.00  0.00      SOLV H
ATOM  72842  H2  TIP3 10516    -24.798  29.038 -64.262  1.00  0.00      SOLV H
ATOM  72843  OH2 TIP3 10517    -23.994  28.020 -63.097  1.00  0.00      SOLV O
ATOM  72844  H1  TIP3 10517    -24.590  27.324 -62.745  1.00  0.00      SOLV H
ATOM  72845  H2  TIP3 10517    -23.552  28.359 -62.291  1.00  0.00      SOLV H
ATOM  72846  OH2 TIP3 10518    -25.134  30.537 -58.008  1.00  0.00      SOLV O
ATOM  72847  H1  TIP3 10518    -24.299  30.358 -58.475  1.00  0.00      SOLV H
ATOM  72848  H2  TIP3 10518    -25.342  31.437 -58.319  1.00  0.00      SOLV H
ATOM  72849  OH2 TIP3 10519    -27.546  32.697 -55.761  1.00  0.00      SOLV O
ATOM  72850  H1  TIP3 10519    -28.365  32.849 -55.265  1.00  0.00      SOLV H
ATOM  72851  H2  TIP3 10519    -27.872  32.249 -56.573  1.00  0.00      SOLV H
ATOM  72852  OH2 TIP3 10520    -23.701  27.984 -66.705  1.00  0.00      SOLV O
ATOM  72853  H1  TIP3 10520    -24.314  28.132 -67.460  1.00  0.00      SOLV H
ATOM  72854  H2  TIP3 10520    -24.116  28.571 -66.044  1.00  0.00      SOLV H
ATOM  72855  OH2 TIP3 10521    -24.265  24.813 -68.175  1.00  0.00      SOLV O
ATOM  72856  H1  TIP3 10521    -24.524  25.449 -68.852  1.00  0.00      SOLV H
ATOM  72857  H2  TIP3 10521    -24.325  23.964 -68.664  1.00  0.00      SOLV H
ATOM  72858  OH2 TIP3 10522    -25.693  25.886 -62.494  1.00  0.00      SOLV O
ATOM  72859  H1  TIP3 10522    -25.448  24.949 -62.580  1.00  0.00      SOLV H
ATOM  72860  H2  TIP3 10522    -26.038  25.922 -61.579  1.00  0.00      SOLV H
ATOM  72861  OH2 TIP3 10523    -40.472  22.808 -58.496  1.00  0.00      SOLV O
ATOM  72862  H1  TIP3 10523    -40.261  22.836 -59.453  1.00  0.00      SOLV H
ATOM  72863  H2  TIP3 10523    -39.578  22.936 -58.107  1.00  0.00      SOLV H
ATOM  72864  OH2 TIP3 10524    -25.474  28.012 -52.772  1.00  0.00      SOLV O
ATOM  72865  H1  TIP3 10524    -24.610  27.541 -52.740  1.00  0.00      SOLV H
ATOM  72866  H2  TIP3 10524    -25.190  28.926 -52.937  1.00  0.00      SOLV H
ATOM  72867  OH2 TIP3 10525    -23.350  26.511 -52.289  1.00  0.00      SOLV O
ATOM  72868  H1  TIP3 10525    -24.018  25.794 -52.332  1.00  0.00      SOLV H
ATOM  72869  H2  TIP3 10525    -22.530  25.972 -52.274  1.00  0.00      SOLV H
ATOM  72870  OH2 TIP3 10526    -24.208  22.212 -69.008  1.00  0.00      SOLV O
ATOM  72871  H1  TIP3 10526    -23.526  21.897 -68.394  1.00  0.00      SOLV H
ATOM  72872  H2  TIP3 10526    -24.879  21.504 -68.991  1.00  0.00      SOLV H
ATOM  72873  OH2 TIP3 10527    -25.087  23.483 -64.073  1.00  0.00      SOLV O
ATOM  72874  H1  TIP3 10527    -24.511  22.689 -63.990  1.00  0.00      SOLV H
ATOM  72875  H2  TIP3 10527    -24.469  24.119 -64.463  1.00  0.00      SOLV H
ATOM  72876  OH2 TIP3 10528    -24.740  24.184 -58.634  1.00  0.00      SOLV O
ATOM  72877  H1  TIP3 10528    -23.893  24.689 -58.682  1.00  0.00      SOLV H
ATOM  72878  H2  TIP3 10528    -24.894  24.250 -57.674  1.00  0.00      SOLV H
ATOM  72879  OH2 TIP3 10529    -24.921  24.885 -55.888  1.00  0.00      SOLV O
ATOM  72880  H1  TIP3 10529    -25.830  24.965 -55.532  1.00  0.00      SOLV H
ATOM  72881  H2  TIP3 10529    -24.694  25.821 -56.081  1.00  0.00      SOLV H
ATOM  72882  OH2 TIP3 10530    -39.185  18.290 -52.390  1.00  0.00      SOLV O
ATOM  72883  H1  TIP3 10530    -38.252  18.362 -52.113  1.00  0.00      SOLV H
ATOM  72884  H2  TIP3 10530    -39.394  17.381 -52.086  1.00  0.00      SOLV H
ATOM  72885  OH2 TIP3 10531    -20.746  20.050 -50.528  1.00  0.00      SOLV O
ATOM  72886  H1  TIP3 10531    -20.121  19.563 -51.098  1.00  0.00      SOLV H
ATOM  72887  H2  TIP3 10531    -20.946  20.839 -51.072  1.00  0.00      SOLV H
ATOM  72888  OH2 TIP3 10532    -23.558  21.150 -64.063  1.00  0.00      SOLV O
ATOM  72889  H1  TIP3 10532    -23.263  20.796 -63.197  1.00  0.00      SOLV H
ATOM  72890  H2  TIP3 10532    -23.980  20.350 -64.442  1.00  0.00      SOLV H
ATOM  72891  OH2 TIP3 10533    -37.576  17.047 -59.475  1.00  0.00      SOLV O
ATOM  72892  H1  TIP3 10533    -36.831  16.462 -59.263  1.00  0.00      SOLV H
ATOM  72893  H2  TIP3 10533    -37.265  17.890 -59.102  1.00  0.00      SOLV H
ATOM  72894  OH2 TIP3 10534    -40.152  19.264 -58.466  1.00  0.00      SOLV O
ATOM  72895  H1  TIP3 10534    -39.545  19.347 -59.224  1.00  0.00      SOLV H
ATOM  72896  H2  TIP3 10534    -40.073  20.154 -58.099  1.00  0.00      SOLV H
ATOM  72897  OH2 TIP3 10535    -21.892  21.835 -52.194  1.00  0.00      SOLV O
ATOM  72898  H1  TIP3 10535    -22.868  21.861 -52.232  1.00  0.00      SOLV H
ATOM  72899  H2  TIP3 10535    -21.693  21.368 -53.020  1.00  0.00      SOLV H
ATOM  72900  OH2 TIP3 10536    -21.844  21.760 -67.425  1.00  0.00      SOLV O
ATOM  72901  H1  TIP3 10536    -21.313  21.195 -68.030  1.00  0.00      SOLV H
ATOM  72902  H2  TIP3 10536    -21.494  22.641 -67.565  1.00  0.00      SOLV H
ATOM  72903  OH2 TIP3 10537    -38.522  15.883 -64.399  1.00  0.00      SOLV O
ATOM  72904  H1  TIP3 10537    -39.479  15.730 -64.503  1.00  0.00      SOLV H
ATOM  72905  H2  TIP3 10537    -38.348  16.572 -65.072  1.00  0.00      SOLV H
ATOM  72906  OH2 TIP3 10538    -29.654  34.935 -62.431  1.00  0.00      SOLV O
ATOM  72907  H1  TIP3 10538    -28.918  34.907 -63.073  1.00  0.00      SOLV H
ATOM  72908  H2  TIP3 10538    -29.318  35.550 -61.765  1.00  0.00      SOLV H
ATOM  72909  OH2 TIP3 10539    -38.115  14.621 -56.119  1.00  0.00      SOLV O
ATOM  72910  H1  TIP3 10539    -38.691  14.299 -55.396  1.00  0.00      SOLV H
ATOM  72911  H2  TIP3 10539    -38.772  15.134 -56.634  1.00  0.00      SOLV H
ATOM  72912  OH2 TIP3 10540    -40.525  27.948 -51.891  1.00  0.00      SOLV O
ATOM  72913  H1  TIP3 10540    -41.342  27.680 -52.347  1.00  0.00      SOLV H
ATOM  72914  H2  TIP3 10540    -40.692  27.658 -50.985  1.00  0.00      SOLV H
ATOM  72915  OH2 TIP3 10541    -38.055  29.744 -55.667  1.00  0.00      SOLV O
ATOM  72916  H1  TIP3 10541    -38.663  30.451 -55.944  1.00  0.00      SOLV H
ATOM  72917  H2  TIP3 10541    -37.204  30.165 -55.910  1.00  0.00      SOLV H
ATOM  72918  OH2 TIP3 10542    -34.425  32.457 -52.736  1.00  0.00      SOLV O
ATOM  72919  H1  TIP3 10542    -34.216  32.284 -51.794  1.00  0.00      SOLV H
ATOM  72920  H2  TIP3 10542    -33.754  33.139 -52.961  1.00  0.00      SOLV H
ATOM  72921  OH2 TIP3 10543    -32.707  34.475 -53.400  1.00  0.00      SOLV O
ATOM  72922  H1  TIP3 10543    -31.824  34.170 -53.670  1.00  0.00      SOLV H
ATOM  72923  H2  TIP3 10543    -32.494  34.957 -52.575  1.00  0.00      SOLV H
ATOM  72924  OH2 TIP3 10544    -22.222  19.753 -54.342  1.00  0.00      SOLV O
ATOM  72925  H1  TIP3 10544    -23.075  19.725 -54.806  1.00  0.00      SOLV H
ATOM  72926  H2  TIP3 10544    -21.755  18.990 -54.754  1.00  0.00      SOLV H
ATOM  72927  OH2 TIP3 10545    -41.605  31.862 -55.616  1.00  0.00      SOLV O
ATOM  72928  H1  TIP3 10545    -42.455  32.153 -55.998  1.00  0.00      SOLV H
ATOM  72929  H2  TIP3 10545    -41.870  31.680 -54.708  1.00  0.00      SOLV H
ATOM  72930  OH2 TIP3 10546    -39.080  32.340 -56.528  1.00  0.00      SOLV O
ATOM  72931  H1  TIP3 10546    -39.987  32.212 -56.166  1.00  0.00      SOLV H
ATOM  72932  H2  TIP3 10546    -39.273  32.893 -57.309  1.00  0.00      SOLV H
ATOM  72933  OH2 TIP3 10547    -34.641  33.819 -57.332  1.00  0.00      SOLV O
ATOM  72934  H1  TIP3 10547    -35.233  34.163 -58.029  1.00  0.00      SOLV H
ATOM  72935  H2  TIP3 10547    -34.736  34.515 -56.649  1.00  0.00      SOLV H
ATOM  72936  OH2 TIP3 10548    -32.079  33.505 -56.381  1.00  0.00      SOLV O
ATOM  72937  H1  TIP3 10548    -32.988  33.470 -56.736  1.00  0.00      SOLV H
ATOM  72938  H2  TIP3 10548    -31.880  34.449 -56.470  1.00  0.00      SOLV H
ATOM  72939  OH2 TIP3 10549    -30.208  35.835 -56.109  1.00  0.00      SOLV O
ATOM  72940  H1  TIP3 10549    -30.512  36.731 -56.374  1.00  0.00      SOLV H
ATOM  72941  H2  TIP3 10549    -29.807  35.513 -56.941  1.00  0.00      SOLV H
ATOM  72942  OH2 TIP3 10550    -41.672  30.465 -58.678  1.00  0.00      SOLV O
ATOM  72943  H1  TIP3 10550    -41.527  30.025 -57.813  1.00  0.00      SOLV H
ATOM  72944  H2  TIP3 10550    -40.788  30.346 -59.090  1.00  0.00      SOLV H
ATOM  72945  OH2 TIP3 10551    -39.303  29.914 -59.981  1.00  0.00      SOLV O
ATOM  72946  H1  TIP3 10551    -39.071  28.986 -59.784  1.00  0.00      SOLV H
ATOM  72947  H2  TIP3 10551    -38.508  30.386 -59.655  1.00  0.00      SOLV H
ATOM  72948  OH2 TIP3 10552    -36.957  31.232 -59.147  1.00  0.00      SOLV O
ATOM  72949  H1  TIP3 10552    -36.453  30.445 -59.418  1.00  0.00      SOLV H
ATOM  72950  H2  TIP3 10552    -36.851  31.195 -58.184  1.00  0.00      SOLV H
ATOM  72951  OH2 TIP3 10553    -28.941  18.915 -60.042  1.00  0.00      SOLV O
ATOM  72952  H1  TIP3 10553    -29.329  18.061 -59.779  1.00  0.00      SOLV H
ATOM  72953  H2  TIP3 10553    -28.159  18.635 -60.545  1.00  0.00      SOLV H
ATOM  72954  OH2 TIP3 10554    -23.436  18.757 -59.899  1.00  0.00      SOLV O
ATOM  72955  H1  TIP3 10554    -23.030  19.494 -60.403  1.00  0.00      SOLV H
ATOM  72956  H2  TIP3 10554    -24.372  18.806 -60.166  1.00  0.00      SOLV H
ATOM  72957  OH2 TIP3 10555    -22.285  20.504 -61.686  1.00  0.00      SOLV O
ATOM  72958  H1  TIP3 10555    -21.424  20.194 -62.043  1.00  0.00      SOLV H
ATOM  72959  H2  TIP3 10555    -22.090  21.450 -61.517  1.00  0.00      SOLV H
ATOM  72960  OH2 TIP3 10556    -35.681  15.002 -62.150  1.00  0.00      SOLV O
ATOM  72961  H1  TIP3 10556    -36.385  14.621 -62.708  1.00  0.00      SOLV H
ATOM  72962  H2  TIP3 10556    -34.934  14.400 -62.340  1.00  0.00      SOLV H
ATOM  72963  OH2 TIP3 10557    -36.727  14.432 -66.443  1.00  0.00      SOLV O
ATOM  72964  H1  TIP3 10557    -36.468  15.217 -66.959  1.00  0.00      SOLV H
ATOM  72965  H2  TIP3 10557    -37.434  14.788 -65.879  1.00  0.00      SOLV H
ATOM  72966  OH2 TIP3 10558    -31.321  16.409 -62.371  1.00  0.00      SOLV O
ATOM  72967  H1  TIP3 10558    -30.653  17.104 -62.498  1.00  0.00      SOLV H
ATOM  72968  H2  TIP3 10558    -31.348  16.341 -61.413  1.00  0.00      SOLV H
ATOM  72969  OH2 TIP3 10559    -26.086  18.426 -60.772  1.00  0.00      SOLV O
ATOM  72970  H1  TIP3 10559    -26.042  18.451 -61.734  1.00  0.00      SOLV H
ATOM  72971  H2  TIP3 10559    -26.158  17.460 -60.598  1.00  0.00      SOLV H
ATOM  72972  OH2 TIP3 10560    -24.867  18.905 -65.097  1.00  0.00      SOLV O
ATOM  72973  H1  TIP3 10560    -25.791  19.166 -65.233  1.00  0.00      SOLV H
ATOM  72974  H2  TIP3 10560    -24.977  17.951 -64.881  1.00  0.00      SOLV H
ATOM  72975  OH2 TIP3 10561    -42.099  29.497 -65.463  1.00  0.00      SOLV O
ATOM  72976  H1  TIP3 10561    -42.752  29.223 -66.135  1.00  0.00      SOLV H
ATOM  72977  H2  TIP3 10561    -42.428  30.391 -65.290  1.00  0.00      SOLV H
ATOM  72978  OH2 TIP3 10562    -35.591  16.825 -67.977  1.00  0.00      SOLV O
ATOM  72979  H1  TIP3 10562    -34.875  16.453 -68.524  1.00  0.00      SOLV H
ATOM  72980  H2  TIP3 10562    -35.083  17.342 -67.321  1.00  0.00      SOLV H
ATOM  72981  OH2 TIP3 10563    -31.064  18.805 -65.490  1.00  0.00      SOLV O
ATOM  72982  H1  TIP3 10563    -30.536  18.321 -64.839  1.00  0.00      SOLV H
ATOM  72983  H2  TIP3 10563    -31.171  19.655 -65.015  1.00  0.00      SOLV H
ATOM  72984  OH2 TIP3 10564    -34.238  33.690 -67.132  1.00  0.00      SOLV O
ATOM  72985  H1  TIP3 10564    -33.382  34.141 -67.266  1.00  0.00      SOLV H
ATOM  72986  H2  TIP3 10564    -34.215  33.070 -67.895  1.00  0.00      SOLV H
ATOM  72987  OH2 TIP3 10565    -27.700  35.443 -64.376  1.00  0.00      SOLV O
ATOM  72988  H1  TIP3 10565    -27.616  34.585 -64.860  1.00  0.00      SOLV H
ATOM  72989  H2  TIP3 10565    -28.036  36.027 -65.085  1.00  0.00      SOLV H
ATOM  72990  OH2 TIP3 10566    -35.889  15.540 -52.782  1.00  0.00      SOLV O
ATOM  72991  H1  TIP3 10566    -36.076  14.695 -52.334  1.00  0.00      SOLV H
ATOM  72992  H2  TIP3 10566    -35.036  15.741 -52.339  1.00  0.00      SOLV H
ATOM  72993  OH2 TIP3 10567    -33.763  15.575 -51.124  1.00  0.00      SOLV O
ATOM  72994  H1  TIP3 10567    -32.809  15.531 -51.289  1.00  0.00      SOLV H
ATOM  72995  H2  TIP3 10567    -33.894  14.725 -50.645  1.00  0.00      SOLV H
ATOM  72996  OH2 TIP3 10568    -40.731  30.974 -68.528  1.00  0.00      SOLV O
ATOM  72997  H1  TIP3 10568    -41.044  31.092 -67.618  1.00  0.00      SOLV H
ATOM  72998  H2  TIP3 10568    -39.795  30.721 -68.407  1.00  0.00      SOLV H
ATOM  72999  OH2 TIP3 10569    -25.609  17.789 -50.973  1.00  0.00      SOLV O
ATOM  73000  H1  TIP3 10569    -25.439  17.318 -50.129  1.00  0.00      SOLV H
ATOM  73001  H2  TIP3 10569    -24.703  18.018 -51.261  1.00  0.00      SOLV H
ATOM  73002  OH2 TIP3 10570    -28.033  33.938 -52.215  1.00  0.00      SOLV O
ATOM  73003  H1  TIP3 10570    -28.691  33.575 -52.842  1.00  0.00      SOLV H
ATOM  73004  H2  TIP3 10570    -28.415  34.827 -52.083  1.00  0.00      SOLV H
ATOM  73005  OH2 TIP3 10571    -12.309  32.997 -62.357  1.00  0.00      SOLV O
ATOM  73006  H1  TIP3 10571    -12.696  33.895 -62.305  1.00  0.00      SOLV H
ATOM  73007  H2  TIP3 10571    -12.983  32.529 -62.869  1.00  0.00      SOLV H
ATOM  73008  OH2 TIP3 10572    -13.216  31.976 -58.962  1.00  0.00      SOLV O
ATOM  73009  H1  TIP3 10572    -12.964  31.537 -58.112  1.00  0.00      SOLV H
ATOM  73010  H2  TIP3 10572    -13.291  31.219 -59.553  1.00  0.00      SOLV H
ATOM  73011  OH2 TIP3 10573    -20.302  29.087 -57.213  1.00  0.00      SOLV O
ATOM  73012  H1  TIP3 10573    -19.955  28.384 -56.623  1.00  0.00      SOLV H
ATOM  73013  H2  TIP3 10573    -19.683  29.803 -57.014  1.00  0.00      SOLV H
ATOM  73014  OH2 TIP3 10574    -10.720  35.971 -60.570  1.00  0.00      SOLV O
ATOM  73015  H1  TIP3 10574    -10.787  35.131 -60.086  1.00  0.00      SOLV H
ATOM  73016  H2  TIP3 10574    -10.808  36.603 -59.839  1.00  0.00      SOLV H
ATOM  73017  OH2 TIP3 10575    -20.874  33.575 -58.816  1.00  0.00      SOLV O
ATOM  73018  H1  TIP3 10575    -20.852  32.624 -59.050  1.00  0.00      SOLV H
ATOM  73019  H2  TIP3 10575    -19.929  33.731 -58.651  1.00  0.00      SOLV H
ATOM  73020  OH2 TIP3 10576    -21.809  26.350 -63.400  1.00  0.00      SOLV O
ATOM  73021  H1  TIP3 10576    -22.514  27.022 -63.299  1.00  0.00      SOLV H
ATOM  73022  H2  TIP3 10576    -22.288  25.682 -63.910  1.00  0.00      SOLV H
ATOM  73023  OH2 TIP3 10577    -21.995  28.658 -61.189  1.00  0.00      SOLV O
ATOM  73024  H1  TIP3 10577    -21.494  27.964 -60.706  1.00  0.00      SOLV H
ATOM  73025  H2  TIP3 10577    -21.293  29.068 -61.705  1.00  0.00      SOLV H
ATOM  73026  OH2 TIP3 10578    -15.096  39.853 -60.241  1.00  0.00      SOLV O
ATOM  73027  H1  TIP3 10578    -14.304  39.376 -60.579  1.00  0.00      SOLV H
ATOM  73028  H2  TIP3 10578    -15.193  39.466 -59.363  1.00  0.00      SOLV H
ATOM  73029  OH2 TIP3 10579    -15.509  33.719 -58.409  1.00  0.00      SOLV O
ATOM  73030  H1  TIP3 10579    -14.933  33.125 -58.925  1.00  0.00      SOLV H
ATOM  73031  H2  TIP3 10579    -14.831  34.068 -57.803  1.00  0.00      SOLV H
ATOM  73032  OH2 TIP3 10580     -4.454  28.648 -57.567  1.00  0.00      SOLV O
ATOM  73033  H1  TIP3 10580     -4.609  29.272 -56.823  1.00  0.00      SOLV H
ATOM  73034  H2  TIP3 10580     -4.332  29.274 -58.293  1.00  0.00      SOLV H
ATOM  73035  OH2 TIP3 10581    -10.417  29.490 -58.180  1.00  0.00      SOLV O
ATOM  73036  H1  TIP3 10581    -10.188  28.556 -58.093  1.00  0.00      SOLV H
ATOM  73037  H2  TIP3 10581    -10.820  29.548 -59.056  1.00  0.00      SOLV H
ATOM  73038  OH2 TIP3 10582    -16.304  25.387 -60.931  1.00  0.00      SOLV O
ATOM  73039  H1  TIP3 10582    -16.732  26.207 -61.228  1.00  0.00      SOLV H
ATOM  73040  H2  TIP3 10582    -16.743  24.699 -61.445  1.00  0.00      SOLV H
ATOM  73041  OH2 TIP3 10583     -9.198  28.080 -62.503  1.00  0.00      SOLV O
ATOM  73042  H1  TIP3 10583     -8.534  27.965 -61.784  1.00  0.00      SOLV H
ATOM  73043  H2  TIP3 10583     -8.795  28.796 -63.014  1.00  0.00      SOLV H
ATOM  73044  OH2 TIP3 10584    -20.520  26.575 -60.173  1.00  0.00      SOLV O
ATOM  73045  H1  TIP3 10584    -19.738  26.314 -59.624  1.00  0.00      SOLV H
ATOM  73046  H2  TIP3 10584    -20.238  26.234 -61.029  1.00  0.00      SOLV H
ATOM  73047  OH2 TIP3 10585    -16.144  29.691 -60.812  1.00  0.00      SOLV O
ATOM  73048  H1  TIP3 10585    -15.317  29.431 -60.355  1.00  0.00      SOLV H
ATOM  73049  H2  TIP3 10585    -16.395  28.855 -61.252  1.00  0.00      SOLV H
ATOM  73050  OH2 TIP3 10586     -4.595  30.167 -55.310  1.00  0.00      SOLV O
ATOM  73051  H1  TIP3 10586     -5.456  30.621 -55.456  1.00  0.00      SOLV H
ATOM  73052  H2  TIP3 10586     -4.602  30.081 -54.344  1.00  0.00      SOLV H
ATOM  73053  OH2 TIP3 10587    -13.429  35.371 -63.256  1.00  0.00      SOLV O
ATOM  73054  H1  TIP3 10587    -13.707  35.046 -64.113  1.00  0.00      SOLV H
ATOM  73055  H2  TIP3 10587    -14.061  36.097 -63.085  1.00  0.00      SOLV H
ATOM  73056  OH2 TIP3 10588    -17.347  32.045 -56.600  1.00  0.00      SOLV O
ATOM  73057  H1  TIP3 10588    -18.192  32.422 -56.266  1.00  0.00      SOLV H
ATOM  73058  H2  TIP3 10588    -16.850  32.844 -56.823  1.00  0.00      SOLV H
ATOM  73059  OH2 TIP3 10589     -7.270  27.991 -60.498  1.00  0.00      SOLV O
ATOM  73060  H1  TIP3 10589     -7.390  27.259 -59.877  1.00  0.00      SOLV H
ATOM  73061  H2  TIP3 10589     -6.978  28.707 -59.908  1.00  0.00      SOLV H
ATOM  73062  OH2 TIP3 10590    -18.310  25.716 -58.992  1.00  0.00      SOLV O
ATOM  73063  H1  TIP3 10590    -17.842  26.267 -58.328  1.00  0.00      SOLV H
ATOM  73064  H2  TIP3 10590    -17.527  25.222 -59.299  1.00  0.00      SOLV H
ATOM  73065  OH2 TIP3 10591    -19.515  33.382 -55.731  1.00  0.00      SOLV O
ATOM  73066  H1  TIP3 10591    -19.848  34.257 -56.008  1.00  0.00      SOLV H
ATOM  73067  H2  TIP3 10591    -20.326  33.023 -55.309  1.00  0.00      SOLV H
ATOM  73068  OH2 TIP3 10592    -23.080  31.749 -64.967  1.00  0.00      SOLV O
ATOM  73069  H1  TIP3 10592    -23.465  32.014 -65.818  1.00  0.00      SOLV H
ATOM  73070  H2  TIP3 10592    -23.231  32.535 -64.407  1.00  0.00      SOLV H
ATOM  73071  OH2 TIP3 10593    -10.774  37.879 -58.159  1.00  0.00      SOLV O
ATOM  73072  H1  TIP3 10593    -11.711  37.606 -58.024  1.00  0.00      SOLV H
ATOM  73073  H2  TIP3 10593    -10.889  38.827 -58.352  1.00  0.00      SOLV H
ATOM  73074  OH2 TIP3 10594     -6.607  26.955 -56.697  1.00  0.00      SOLV O
ATOM  73075  H1  TIP3 10594     -7.515  27.237 -56.908  1.00  0.00      SOLV H
ATOM  73076  H2  TIP3 10594     -6.064  27.530 -57.265  1.00  0.00      SOLV H
ATOM  73077  OH2 TIP3 10595    -12.528  22.740 -59.321  1.00  0.00      SOLV O
ATOM  73078  H1  TIP3 10595    -12.453  21.769 -59.376  1.00  0.00      SOLV H
ATOM  73079  H2  TIP3 10595    -13.436  22.847 -58.982  1.00  0.00      SOLV H
ATOM  73080  OH2 TIP3 10596    -13.052  38.920 -61.675  1.00  0.00      SOLV O
ATOM  73081  H1  TIP3 10596    -12.340  38.365 -62.051  1.00  0.00      SOLV H
ATOM  73082  H2  TIP3 10596    -12.731  39.812 -61.921  1.00  0.00      SOLV H
ATOM  73083  OH2 TIP3 10597    -11.140  37.366 -63.018  1.00  0.00      SOLV O
ATOM  73084  H1  TIP3 10597    -11.303  36.614 -63.603  1.00  0.00      SOLV H
ATOM  73085  H2  TIP3 10597    -10.977  36.898 -62.171  1.00  0.00      SOLV H
ATOM  73086  OH2 TIP3 10598     -9.106  36.621 -54.576  1.00  0.00      SOLV O
ATOM  73087  H1  TIP3 10598     -8.917  35.996 -55.309  1.00  0.00      SOLV H
ATOM  73088  H2  TIP3 10598     -9.284  37.457 -55.049  1.00  0.00      SOLV H
ATOM  73089  OH2 TIP3 10599    -13.368  31.833 -64.783  1.00  0.00      SOLV O
ATOM  73090  H1  TIP3 10599    -14.204  32.195 -65.134  1.00  0.00      SOLV H
ATOM  73091  H2  TIP3 10599    -12.715  32.125 -65.440  1.00  0.00      SOLV H
ATOM  73092  OH2 TIP3 10600    -12.796  30.470 -67.876  1.00  0.00      SOLV O
ATOM  73093  H1  TIP3 10600    -12.223  30.739 -67.134  1.00  0.00      SOLV H
ATOM  73094  H2  TIP3 10600    -12.166  29.937 -68.385  1.00  0.00      SOLV H
ATOM  73095  OH2 TIP3 10601     -6.197  33.723 -56.505  1.00  0.00      SOLV O
ATOM  73096  H1  TIP3 10601     -7.091  34.127 -56.438  1.00  0.00      SOLV H
ATOM  73097  H2  TIP3 10601     -5.850  34.183 -57.292  1.00  0.00      SOLV H
ATOM  73098  OH2 TIP3 10602    -10.171  33.134 -63.925  1.00  0.00      SOLV O
ATOM  73099  H1  TIP3 10602    -10.908  33.155 -63.261  1.00  0.00      SOLV H
ATOM  73100  H2  TIP3 10602     -9.459  32.764 -63.366  1.00  0.00      SOLV H
ATOM  73101  OH2 TIP3 10603     -9.560  31.475 -54.772  1.00  0.00      SOLV O
ATOM  73102  H1  TIP3 10603     -9.952  32.141 -54.184  1.00  0.00      SOLV H
ATOM  73103  H2  TIP3 10603    -10.344  31.382 -55.377  1.00  0.00      SOLV H
ATOM  73104  OH2 TIP3 10604    -18.298  31.008 -61.926  1.00  0.00      SOLV O
ATOM  73105  H1  TIP3 10604    -18.449  30.524 -62.758  1.00  0.00      SOLV H
ATOM  73106  H2  TIP3 10604    -17.499  30.556 -61.575  1.00  0.00      SOLV H
ATOM  73107  OH2 TIP3 10605    -18.150  34.687 -59.233  1.00  0.00      SOLV O
ATOM  73108  H1  TIP3 10605    -18.035  34.177 -60.044  1.00  0.00      SOLV H
ATOM  73109  H2  TIP3 10605    -17.285  34.536 -58.805  1.00  0.00      SOLV H
ATOM  73110  OH2 TIP3 10606    -17.630  29.990 -58.344  1.00  0.00      SOLV O
ATOM  73111  H1  TIP3 10606    -17.006  30.189 -59.064  1.00  0.00      SOLV H
ATOM  73112  H2  TIP3 10606    -17.403  30.681 -57.682  1.00  0.00      SOLV H
ATOM  73113  OH2 TIP3 10607    -13.373  37.326 -57.626  1.00  0.00      SOLV O
ATOM  73114  H1  TIP3 10607    -13.825  37.837 -56.939  1.00  0.00      SOLV H
ATOM  73115  H2  TIP3 10607    -13.361  36.418 -57.242  1.00  0.00      SOLV H
ATOM  73116  OH2 TIP3 10608    -18.081  34.497 -53.596  1.00  0.00      SOLV O
ATOM  73117  H1  TIP3 10608    -18.786  34.974 -53.119  1.00  0.00      SOLV H
ATOM  73118  H2  TIP3 10608    -18.599  34.029 -54.281  1.00  0.00      SOLV H
ATOM  73119  OH2 TIP3 10609    -10.956  32.012 -66.258  1.00  0.00      SOLV O
ATOM  73120  H1  TIP3 10609    -10.604  32.435 -65.437  1.00  0.00      SOLV H
ATOM  73121  H2  TIP3 10609    -10.684  32.659 -66.942  1.00  0.00      SOLV H
ATOM  73122  OH2 TIP3 10610    -19.775  29.811 -54.378  1.00  0.00      SOLV O
ATOM  73123  H1  TIP3 10610    -19.979  30.409 -53.634  1.00  0.00      SOLV H
ATOM  73124  H2  TIP3 10610    -20.666  29.531 -54.644  1.00  0.00      SOLV H
ATOM  73125  OH2 TIP3 10611    -15.374  37.578 -62.770  1.00  0.00      SOLV O
ATOM  73126  H1  TIP3 10611    -14.987  38.019 -61.998  1.00  0.00      SOLV H
ATOM  73127  H2  TIP3 10611    -16.137  38.135 -62.967  1.00  0.00      SOLV H
ATOM  73128  OH2 TIP3 10612    -20.496  35.753 -52.845  1.00  0.00      SOLV O
ATOM  73129  H1  TIP3 10612    -20.539  35.706 -53.819  1.00  0.00      SOLV H
ATOM  73130  H2  TIP3 10612    -21.304  35.268 -52.573  1.00  0.00      SOLV H
ATOM  73131  OH2 TIP3 10613     -4.703  25.471 -66.414  1.00  0.00      SOLV O
ATOM  73132  H1  TIP3 10613     -5.603  25.303 -66.053  1.00  0.00      SOLV H
ATOM  73133  H2  TIP3 10613     -4.782  26.391 -66.719  1.00  0.00      SOLV H
ATOM  73134  OH2 TIP3 10614    -18.856  29.755 -64.475  1.00  0.00      SOLV O
ATOM  73135  H1  TIP3 10614    -19.469  30.381 -64.915  1.00  0.00      SOLV H
ATOM  73136  H2  TIP3 10614    -19.397  28.962 -64.444  1.00  0.00      SOLV H
ATOM  73137  OH2 TIP3 10615     -8.455  39.439 -67.987  1.00  0.00      SOLV O
ATOM  73138  H1  TIP3 10615     -8.591  40.396 -67.805  1.00  0.00      SOLV H
ATOM  73139  H2  TIP3 10615     -7.478  39.377 -67.954  1.00  0.00      SOLV H
ATOM  73140  OH2 TIP3 10616    -23.488  30.715 -55.470  1.00  0.00      SOLV O
ATOM  73141  H1  TIP3 10616    -23.849  30.536 -56.356  1.00  0.00      SOLV H
ATOM  73142  H2  TIP3 10616    -23.061  29.855 -55.251  1.00  0.00      SOLV H
ATOM  73143  OH2 TIP3 10617    -24.576  33.279 -58.719  1.00  0.00      SOLV O
ATOM  73144  H1  TIP3 10617    -23.624  33.425 -58.665  1.00  0.00      SOLV H
ATOM  73145  H2  TIP3 10617    -24.927  33.949 -58.115  1.00  0.00      SOLV H
ATOM  73146  OH2 TIP3 10618     -7.569  39.977 -52.904  1.00  0.00      SOLV O
ATOM  73147  H1  TIP3 10618     -7.400  39.021 -53.002  1.00  0.00      SOLV H
ATOM  73148  H2  TIP3 10618     -8.507  39.951 -52.606  1.00  0.00      SOLV H
ATOM  73149  OH2 TIP3 10619    -16.020  36.515 -54.161  1.00  0.00      SOLV O
ATOM  73150  H1  TIP3 10619    -16.229  37.298 -53.608  1.00  0.00      SOLV H
ATOM  73151  H2  TIP3 10619    -16.706  35.884 -53.869  1.00  0.00      SOLV H
ATOM  73152  OH2 TIP3 10620    -16.743  40.201 -64.320  1.00  0.00      SOLV O
ATOM  73153  H1  TIP3 10620    -16.893  40.125 -65.279  1.00  0.00      SOLV H
ATOM  73154  H2  TIP3 10620    -17.144  41.061 -64.097  1.00  0.00      SOLV H
ATOM  73155  OH2 TIP3 10621    -22.451  36.991 -62.485  1.00  0.00      SOLV O
ATOM  73156  H1  TIP3 10621    -22.152  36.689 -61.599  1.00  0.00      SOLV H
ATOM  73157  H2  TIP3 10621    -23.096  36.295 -62.685  1.00  0.00      SOLV H
ATOM  73158  OH2 TIP3 10622    -13.725  40.455 -67.382  1.00  0.00      SOLV O
ATOM  73159  H1  TIP3 10622    -12.989  39.935 -67.768  1.00  0.00      SOLV H
ATOM  73160  H2  TIP3 10622    -13.606  40.289 -66.421  1.00  0.00      SOLV H
ATOM  73161  OH2 TIP3 10623    -13.950  40.243 -64.619  1.00  0.00      SOLV O
ATOM  73162  H1  TIP3 10623    -14.878  40.065 -64.357  1.00  0.00      SOLV H
ATOM  73163  H2  TIP3 10623    -13.468  39.713 -63.965  1.00  0.00      SOLV H
ATOM  73164  OH2 TIP3 10624     -7.451  30.970 -52.552  1.00  0.00      SOLV O
ATOM  73165  H1  TIP3 10624     -8.122  31.197 -53.218  1.00  0.00      SOLV H
ATOM  73166  H2  TIP3 10624     -7.188  30.076 -52.827  1.00  0.00      SOLV H
ATOM  73167  OH2 TIP3 10625    -21.826  32.755 -54.511  1.00  0.00      SOLV O
ATOM  73168  H1  TIP3 10625    -21.435  32.411 -53.676  1.00  0.00      SOLV H
ATOM  73169  H2  TIP3 10625    -22.406  32.018 -54.782  1.00  0.00      SOLV H
ATOM  73170  OH2 TIP3 10626    -10.836  23.937 -55.179  1.00  0.00      SOLV O
ATOM  73171  H1  TIP3 10626    -10.472  23.825 -54.300  1.00  0.00      SOLV H
ATOM  73172  H2  TIP3 10626    -11.750  23.584 -55.084  1.00  0.00      SOLV H
ATOM  73173  OH2 TIP3 10627     -9.039  28.673 -54.293  1.00  0.00      SOLV O
ATOM  73174  H1  TIP3 10627     -9.614  28.328 -53.575  1.00  0.00      SOLV H
ATOM  73175  H2  TIP3 10627     -9.516  29.477 -54.571  1.00  0.00      SOLV H
ATOM  73176  OH2 TIP3 10628     -9.944  33.428 -68.469  1.00  0.00      SOLV O
ATOM  73177  H1  TIP3 10628     -9.900  33.295 -69.435  1.00  0.00      SOLV H
ATOM  73178  H2  TIP3 10628     -9.284  34.123 -68.325  1.00  0.00      SOLV H
ATOM  73179  OH2 TIP3 10629    -12.007  26.264 -67.809  1.00  0.00      SOLV O
ATOM  73180  H1  TIP3 10629    -12.396  26.056 -66.938  1.00  0.00      SOLV H
ATOM  73181  H2  TIP3 10629    -12.097  25.386 -68.225  1.00  0.00      SOLV H
ATOM  73182  OH2 TIP3 10630    -16.979  27.459 -57.361  1.00  0.00      SOLV O
ATOM  73183  H1  TIP3 10630    -17.615  27.225 -56.664  1.00  0.00      SOLV H
ATOM  73184  H2  TIP3 10630    -17.272  28.346 -57.646  1.00  0.00      SOLV H
ATOM  73185  OH2 TIP3 10631    -17.020  27.605 -62.461  1.00  0.00      SOLV O
ATOM  73186  H1  TIP3 10631    -17.842  27.080 -62.565  1.00  0.00      SOLV H
ATOM  73187  H2  TIP3 10631    -16.535  27.391 -63.276  1.00  0.00      SOLV H
ATOM  73188  OH2 TIP3 10632    -11.940  29.789 -63.695  1.00  0.00      SOLV O
ATOM  73189  H1  TIP3 10632    -12.579  30.490 -63.953  1.00  0.00      SOLV H
ATOM  73190  H2  TIP3 10632    -11.217  29.946 -64.321  1.00  0.00      SOLV H
ATOM  73191  OH2 TIP3 10633    -12.938  29.823 -52.092  1.00  0.00      SOLV O
ATOM  73192  H1  TIP3 10633    -13.114  28.866 -51.960  1.00  0.00      SOLV H
ATOM  73193  H2  TIP3 10633    -12.021  29.905 -51.795  1.00  0.00      SOLV H
ATOM  73194  OH2 TIP3 10634    -10.848  29.673 -60.891  1.00  0.00      SOLV O
ATOM  73195  H1  TIP3 10634    -11.303  30.129 -61.617  1.00  0.00      SOLV H
ATOM  73196  H2  TIP3 10634    -10.403  28.950 -61.374  1.00  0.00      SOLV H
ATOM  73197  OH2 TIP3 10635    -19.320  26.976 -55.612  1.00  0.00      SOLV O
ATOM  73198  H1  TIP3 10635    -19.281  27.316 -54.708  1.00  0.00      SOLV H
ATOM  73199  H2  TIP3 10635    -19.266  26.012 -55.456  1.00  0.00      SOLV H
ATOM  73200  OH2 TIP3 10636    -15.181  25.658 -68.803  1.00  0.00      SOLV O
ATOM  73201  H1  TIP3 10636    -15.334  25.040 -68.079  1.00  0.00      SOLV H
ATOM  73202  H2  TIP3 10636    -16.020  25.735 -69.279  1.00  0.00      SOLV H
ATOM  73203  OH2 TIP3 10637    -21.424  23.133 -61.725  1.00  0.00      SOLV O
ATOM  73204  H1  TIP3 10637    -20.838  23.257 -60.944  1.00  0.00      SOLV H
ATOM  73205  H2  TIP3 10637    -20.819  22.838 -62.417  1.00  0.00      SOLV H
ATOM  73206  OH2 TIP3 10638    -13.713  26.095 -61.456  1.00  0.00      SOLV O
ATOM  73207  H1  TIP3 10638    -14.608  25.812 -61.150  1.00  0.00      SOLV H
ATOM  73208  H2  TIP3 10638    -13.264  26.148 -60.599  1.00  0.00      SOLV H
ATOM  73209  OH2 TIP3 10639    -19.107  25.898 -62.785  1.00  0.00      SOLV O
ATOM  73210  H1  TIP3 10639    -20.065  25.728 -62.904  1.00  0.00      SOLV H
ATOM  73211  H2  TIP3 10639    -18.688  25.022 -62.836  1.00  0.00      SOLV H
ATOM  73212  OH2 TIP3 10640    -15.875  27.108 -65.025  1.00  0.00      SOLV O
ATOM  73213  H1  TIP3 10640    -14.963  27.332 -64.714  1.00  0.00      SOLV H
ATOM  73214  H2  TIP3 10640    -16.036  27.835 -65.628  1.00  0.00      SOLV H
ATOM  73215  OH2 TIP3 10641     -9.340  26.854 -58.237  1.00  0.00      SOLV O
ATOM  73216  H1  TIP3 10641     -9.967  26.740 -57.483  1.00  0.00      SOLV H
ATOM  73217  H2  TIP3 10641     -9.824  26.407 -58.949  1.00  0.00      SOLV H
ATOM  73218  OH2 TIP3 10642    -11.526  42.689 -51.850  1.00  0.00      SOLV O
ATOM  73219  H1  TIP3 10642    -11.383  43.130 -52.708  1.00  0.00      SOLV H
ATOM  73220  H2  TIP3 10642    -10.953  43.209 -51.260  1.00  0.00      SOLV H
ATOM  73221  OH2 TIP3 10643    -20.632  31.592 -52.340  1.00  0.00      SOLV O
ATOM  73222  H1  TIP3 10643    -20.007  31.910 -51.660  1.00  0.00      SOLV H
ATOM  73223  H2  TIP3 10643    -21.395  31.356 -51.774  1.00  0.00      SOLV H
ATOM  73224  OH2 TIP3 10644    -13.558  29.055 -59.619  1.00  0.00      SOLV O
ATOM  73225  H1  TIP3 10644    -12.699  28.845 -60.005  1.00  0.00      SOLV H
ATOM  73226  H2  TIP3 10644    -13.498  28.628 -58.739  1.00  0.00      SOLV H
ATOM  73227  OH2 TIP3 10645    -16.978  23.889 -63.367  1.00  0.00      SOLV O
ATOM  73228  H1  TIP3 10645    -16.997  22.970 -63.018  1.00  0.00      SOLV H
ATOM  73229  H2  TIP3 10645    -16.035  24.006 -63.550  1.00  0.00      SOLV H
ATOM  73230  OH2 TIP3 10646    -14.125  27.270 -57.187  1.00  0.00      SOLV O
ATOM  73231  H1  TIP3 10646    -15.097  27.242 -57.087  1.00  0.00      SOLV H
ATOM  73232  H2  TIP3 10646    -13.831  27.627 -56.329  1.00  0.00      SOLV H
ATOM  73233  OH2 TIP3 10647    -15.718  33.151 -65.406  1.00  0.00      SOLV O
ATOM  73234  H1  TIP3 10647    -16.319  32.466 -65.767  1.00  0.00      SOLV H
ATOM  73235  H2  TIP3 10647    -16.018  33.197 -64.467  1.00  0.00      SOLV H
ATOM  73236  OH2 TIP3 10648     -8.687  34.851 -56.668  1.00  0.00      SOLV O
ATOM  73237  H1  TIP3 10648     -8.366  35.499 -57.331  1.00  0.00      SOLV H
ATOM  73238  H2  TIP3 10648     -9.490  34.496 -57.104  1.00  0.00      SOLV H
ATOM  73239  OH2 TIP3 10649     -9.714  27.712 -67.349  1.00  0.00      SOLV O
ATOM  73240  H1  TIP3 10649    -10.653  27.434 -67.421  1.00  0.00      SOLV H
ATOM  73241  H2  TIP3 10649     -9.751  28.545 -66.829  1.00  0.00      SOLV H
ATOM  73242  OH2 TIP3 10650    -14.402  33.974 -54.240  1.00  0.00      SOLV O
ATOM  73243  H1  TIP3 10650    -14.499  33.408 -53.464  1.00  0.00      SOLV H
ATOM  73244  H2  TIP3 10650    -14.979  34.724 -54.059  1.00  0.00      SOLV H
ATOM  73245  OH2 TIP3 10651     -9.651  29.713 -65.609  1.00  0.00      SOLV O
ATOM  73246  H1  TIP3 10651     -8.785  29.876 -65.179  1.00  0.00      SOLV H
ATOM  73247  H2  TIP3 10651     -9.875  30.581 -65.999  1.00  0.00      SOLV H
ATOM  73248  OH2 TIP3 10652    -20.123  30.955 -59.659  1.00  0.00      SOLV O
ATOM  73249  H1  TIP3 10652    -19.437  31.086 -60.337  1.00  0.00      SOLV H
ATOM  73250  H2  TIP3 10652    -19.753  30.206 -59.161  1.00  0.00      SOLV H
ATOM  73251  OH2 TIP3 10653    -14.277  35.264 -66.479  1.00  0.00      SOLV O
ATOM  73252  H1  TIP3 10653    -14.841  35.972 -66.092  1.00  0.00      SOLV H
ATOM  73253  H2  TIP3 10653    -14.752  34.473 -66.148  1.00  0.00      SOLV H
ATOM  73254  OH2 TIP3 10654    -22.394  28.500 -54.350  1.00  0.00      SOLV O
ATOM  73255  H1  TIP3 10654    -22.119  28.139 -53.484  1.00  0.00      SOLV H
ATOM  73256  H2  TIP3 10654    -22.771  27.720 -54.794  1.00  0.00      SOLV H
ATOM  73257  OH2 TIP3 10655    -15.620  30.410 -52.182  1.00  0.00      SOLV O
ATOM  73258  H1  TIP3 10655    -15.856  30.020 -53.042  1.00  0.00      SOLV H
ATOM  73259  H2  TIP3 10655    -14.640  30.390 -52.242  1.00  0.00      SOLV H
ATOM  73260  OH2 TIP3 10656    -13.107  37.026 -54.297  1.00  0.00      SOLV O
ATOM  73261  H1  TIP3 10656    -14.024  36.770 -54.481  1.00  0.00      SOLV H
ATOM  73262  H2  TIP3 10656    -13.158  37.241 -53.344  1.00  0.00      SOLV H
ATOM  73263  OH2 TIP3 10657     -5.174  31.542 -65.840  1.00  0.00      SOLV O
ATOM  73264  H1  TIP3 10657     -5.619  31.097 -66.594  1.00  0.00      SOLV H
ATOM  73265  H2  TIP3 10657     -5.363  32.468 -66.094  1.00  0.00      SOLV H
ATOM  73266  OH2 TIP3 10658     -6.997  37.085 -53.029  1.00  0.00      SOLV O
ATOM  73267  H1  TIP3 10658     -7.911  36.920 -53.370  1.00  0.00      SOLV H
ATOM  73268  H2  TIP3 10658     -6.511  37.128 -53.878  1.00  0.00      SOLV H
ATOM  73269  OH2 TIP3 10659     -9.682  39.264 -65.488  1.00  0.00      SOLV O
ATOM  73270  H1  TIP3 10659     -9.754  38.392 -65.074  1.00  0.00      SOLV H
ATOM  73271  H2  TIP3 10659     -9.260  39.085 -66.344  1.00  0.00      SOLV H
ATOM  73272  OH2 TIP3 10660    -10.587  33.488 -58.444  1.00  0.00      SOLV O
ATOM  73273  H1  TIP3 10660    -11.386  32.933 -58.352  1.00  0.00      SOLV H
ATOM  73274  H2  TIP3 10660     -9.959  32.825 -58.774  1.00  0.00      SOLV H
ATOM  73275  OH2 TIP3 10661    -19.005  35.011 -62.339  1.00  0.00      SOLV O
ATOM  73276  H1  TIP3 10661    -18.897  35.967 -62.475  1.00  0.00      SOLV H
ATOM  73277  H2  TIP3 10661    -19.947  34.905 -62.510  1.00  0.00      SOLV H
ATOM  73278  OH2 TIP3 10662    -21.275  28.760 -67.752  1.00  0.00      SOLV O
ATOM  73279  H1  TIP3 10662    -21.012  29.564 -67.267  1.00  0.00      SOLV H
ATOM  73280  H2  TIP3 10662    -22.182  28.613 -67.402  1.00  0.00      SOLV H
ATOM  73281  OH2 TIP3 10663    -16.950  33.280 -62.861  1.00  0.00      SOLV O
ATOM  73282  H1  TIP3 10663    -17.513  34.042 -62.616  1.00  0.00      SOLV H
ATOM  73283  H2  TIP3 10663    -17.405  32.574 -62.360  1.00  0.00      SOLV H
ATOM  73284  OH2 TIP3 10664    -17.945  37.421 -56.341  1.00  0.00      SOLV O
ATOM  73285  H1  TIP3 10664    -17.683  38.316 -56.605  1.00  0.00      SOLV H
ATOM  73286  H2  TIP3 10664    -17.232  37.192 -55.717  1.00  0.00      SOLV H
ATOM  73287  OH2 TIP3 10665    -19.850  37.610 -63.221  1.00  0.00      SOLV O
ATOM  73288  H1  TIP3 10665    -20.793  37.408 -63.055  1.00  0.00      SOLV H
ATOM  73289  H2  TIP3 10665    -19.782  38.509 -62.849  1.00  0.00      SOLV H
ATOM  73290  OH2 TIP3 10666    -13.232  34.789 -56.651  1.00  0.00      SOLV O
ATOM  73291  H1  TIP3 10666    -13.528  34.373 -55.812  1.00  0.00      SOLV H
ATOM  73292  H2  TIP3 10666    -12.446  34.249 -56.827  1.00  0.00      SOLV H
ATOM  73293  OH2 TIP3 10667    -11.391  36.494 -67.636  1.00  0.00      SOLV O
ATOM  73294  H1  TIP3 10667    -10.955  36.210 -66.801  1.00  0.00      SOLV H
ATOM  73295  H2  TIP3 10667    -12.267  36.106 -67.488  1.00  0.00      SOLV H
ATOM  73296  OH2 TIP3 10668    -12.152  40.014 -54.259  1.00  0.00      SOLV O
ATOM  73297  H1  TIP3 10668    -12.654  39.318 -54.720  1.00  0.00      SOLV H
ATOM  73298  H2  TIP3 10668    -12.226  40.765 -54.885  1.00  0.00      SOLV H
ATOM  73299  OH2 TIP3 10669     -8.621  42.136 -67.343  1.00  0.00      SOLV O
ATOM  73300  H1  TIP3 10669     -8.215  42.998 -67.549  1.00  0.00      SOLV H
ATOM  73301  H2  TIP3 10669     -9.516  42.458 -67.095  1.00  0.00      SOLV H
ATOM  73302  OH2 TIP3 10670    -19.266  24.162 -54.620  1.00  0.00      SOLV O
ATOM  73303  H1  TIP3 10670    -20.148  23.972 -54.953  1.00  0.00      SOLV H
ATOM  73304  H2  TIP3 10670    -18.893  23.275 -54.494  1.00  0.00      SOLV H
ATOM  73305  OH2 TIP3 10671    -10.146  35.561 -65.361  1.00  0.00      SOLV O
ATOM  73306  H1  TIP3 10671    -10.194  34.745 -64.820  1.00  0.00      SOLV H
ATOM  73307  H2  TIP3 10671     -9.239  35.852 -65.158  1.00  0.00      SOLV H
ATOM  73308  OH2 TIP3 10672    -23.390  35.064 -56.422  1.00  0.00      SOLV O
ATOM  73309  H1  TIP3 10672    -22.869  34.251 -56.369  1.00  0.00      SOLV H
ATOM  73310  H2  TIP3 10672    -23.282  35.397 -55.523  1.00  0.00      SOLV H
ATOM  73311  OH2 TIP3 10673    -17.344  35.587 -69.160  1.00  0.00      SOLV O
ATOM  73312  H1  TIP3 10673    -16.850  34.884 -69.578  1.00  0.00      SOLV H
ATOM  73313  H2  TIP3 10673    -17.604  35.179 -68.302  1.00  0.00      SOLV H
ATOM  73314  OH2 TIP3 10674    -18.261  34.798 -66.703  1.00  0.00      SOLV O
ATOM  73315  H1  TIP3 10674    -17.887  34.399 -65.907  1.00  0.00      SOLV H
ATOM  73316  H2  TIP3 10674    -18.510  35.691 -66.375  1.00  0.00      SOLV H
ATOM  73317  OH2 TIP3 10675    -20.654  31.021 -66.128  1.00  0.00      SOLV O
ATOM  73318  H1  TIP3 10675    -21.472  31.170 -65.607  1.00  0.00      SOLV H
ATOM  73319  H2  TIP3 10675    -20.493  31.925 -66.454  1.00  0.00      SOLV H
ATOM  73320  OH2 TIP3 10676    -10.725  26.665 -55.952  1.00  0.00      SOLV O
ATOM  73321  H1  TIP3 10676    -10.228  27.046 -55.214  1.00  0.00      SOLV H
ATOM  73322  H2  TIP3 10676    -10.921  25.760 -55.656  1.00  0.00      SOLV H
ATOM  73323  OH2 TIP3 10677     -9.904  26.569 -64.752  1.00  0.00      SOLV O
ATOM  73324  H1  TIP3 10677     -9.872  27.108 -65.560  1.00  0.00      SOLV H
ATOM  73325  H2  TIP3 10677     -9.635  27.206 -64.060  1.00  0.00      SOLV H
ATOM  73326  OH2 TIP3 10678    -16.179  37.220 -66.068  1.00  0.00      SOLV O
ATOM  73327  H1  TIP3 10678    -17.110  37.415 -65.847  1.00  0.00      SOLV H
ATOM  73328  H2  TIP3 10678    -15.920  38.046 -66.495  1.00  0.00      SOLV H
ATOM  73329  OH2 TIP3 10679    -13.282  27.385 -63.966  1.00  0.00      SOLV O
ATOM  73330  H1  TIP3 10679    -12.657  28.137 -63.858  1.00  0.00      SOLV H
ATOM  73331  H2  TIP3 10679    -13.384  27.095 -63.034  1.00  0.00      SOLV H
ATOM  73332  OH2 TIP3 10680    -13.104  28.219 -54.623  1.00  0.00      SOLV O
ATOM  73333  H1  TIP3 10680    -13.108  29.095 -54.202  1.00  0.00      SOLV H
ATOM  73334  H2  TIP3 10680    -12.168  28.101 -54.811  1.00  0.00      SOLV H
ATOM  73335  OH2 TIP3 10681    -11.480  24.868 -63.112  1.00  0.00      SOLV O
ATOM  73336  H1  TIP3 10681    -11.895  25.366 -62.385  1.00  0.00      SOLV H
ATOM  73337  H2  TIP3 10681    -10.935  25.558 -63.545  1.00  0.00      SOLV H
ATOM  73338  OH2 TIP3 10682    -19.000  37.368 -65.941  1.00  0.00      SOLV O
ATOM  73339  H1  TIP3 10682    -19.213  38.187 -66.450  1.00  0.00      SOLV H
ATOM  73340  H2  TIP3 10682    -19.351  37.593 -65.055  1.00  0.00      SOLV H
ATOM  73341  OH2 TIP3 10683     -6.417  28.547 -53.904  1.00  0.00      SOLV O
ATOM  73342  H1  TIP3 10683     -7.393  28.468 -54.018  1.00  0.00      SOLV H
ATOM  73343  H2  TIP3 10683     -6.159  28.622 -54.831  1.00  0.00      SOLV H
ATOM  73344  OH2 TIP3 10684     -8.976  31.616 -60.016  1.00  0.00      SOLV O
ATOM  73345  H1  TIP3 10684     -9.699  30.966 -60.111  1.00  0.00      SOLV H
ATOM  73346  H2  TIP3 10684     -8.386  31.140 -59.395  1.00  0.00      SOLV H
ATOM  73347  OH2 TIP3 10685    -20.948  33.638 -67.341  1.00  0.00      SOLV O
ATOM  73348  H1  TIP3 10685    -20.610  34.484 -67.012  1.00  0.00      SOLV H
ATOM  73349  H2  TIP3 10685    -20.276  33.432 -68.016  1.00  0.00      SOLV H
ATOM  73350  OH2 TIP3 10686    -11.107  40.736 -58.234  1.00  0.00      SOLV O
ATOM  73351  H1  TIP3 10686    -11.439  41.335 -58.933  1.00  0.00      SOLV H
ATOM  73352  H2  TIP3 10686    -10.209  41.109 -58.113  1.00  0.00      SOLV H
ATOM  73353  OH2 TIP3 10687    -17.757  21.562 -59.561  1.00  0.00      SOLV O
ATOM  73354  H1  TIP3 10687    -17.819  21.464 -60.521  1.00  0.00      SOLV H
ATOM  73355  H2  TIP3 10687    -17.721  20.657 -59.209  1.00  0.00      SOLV H
ATOM  73356  OH2 TIP3 10688    -23.231  34.335 -63.365  1.00  0.00      SOLV O
ATOM  73357  H1  TIP3 10688    -24.184  34.481 -63.314  1.00  0.00      SOLV H
ATOM  73358  H2  TIP3 10688    -22.993  34.942 -64.081  1.00  0.00      SOLV H
ATOM  73359  OH2 TIP3 10689    -24.866  36.622 -51.937  1.00  0.00      SOLV O
ATOM  73360  H1  TIP3 10689    -24.162  36.573 -51.261  1.00  0.00      SOLV H
ATOM  73361  H2  TIP3 10689    -24.937  35.689 -52.205  1.00  0.00      SOLV H
ATOM  73362  OH2 TIP3 10690    -20.122  37.110 -50.377  1.00  0.00      SOLV O
ATOM  73363  H1  TIP3 10690    -19.229  36.892 -50.076  1.00  0.00      SOLV H
ATOM  73364  H2  TIP3 10690    -20.091  36.787 -51.298  1.00  0.00      SOLV H
ATOM  73365  OH2 TIP3 10691    -16.023  38.026 -69.011  1.00  0.00      SOLV O
ATOM  73366  H1  TIP3 10691    -16.490  37.186 -68.808  1.00  0.00      SOLV H
ATOM  73367  H2  TIP3 10691    -15.139  37.702 -69.236  1.00  0.00      SOLV H
ATOM  73368  OH2 TIP3 10692    -13.387  37.709 -51.641  1.00  0.00      SOLV O
ATOM  73369  H1  TIP3 10692    -13.421  36.793 -51.295  1.00  0.00      SOLV H
ATOM  73370  H2  TIP3 10692    -12.742  38.137 -51.049  1.00  0.00      SOLV H
ATOM  73371  OH2 TIP3 10693    -11.697  39.276 -68.821  1.00  0.00      SOLV O
ATOM  73372  H1  TIP3 10693    -11.146  38.680 -68.291  1.00  0.00      SOLV H
ATOM  73373  H2  TIP3 10693    -11.030  39.755 -69.347  1.00  0.00      SOLV H
ATOM  73374  OH2 TIP3 10694    -22.850  30.711 -51.034  1.00  0.00      SOLV O
ATOM  73375  H1  TIP3 10694    -22.411  29.876 -51.290  1.00  0.00      SOLV H
ATOM  73376  H2  TIP3 10694    -23.646  30.695 -51.606  1.00  0.00      SOLV H
ATOM  73377  OH2 TIP3 10695    -18.901  32.390 -69.008  1.00  0.00      SOLV O
ATOM  73378  H1  TIP3 10695    -18.526  31.817 -68.317  1.00  0.00      SOLV H
ATOM  73379  H2  TIP3 10695    -18.131  32.556 -69.554  1.00  0.00      SOLV H
ATOM  73380  OH2 TIP3 10696    -16.611  32.929 -51.601  1.00  0.00      SOLV O
ATOM  73381  H1  TIP3 10696    -16.923  33.099 -52.504  1.00  0.00      SOLV H
ATOM  73382  H2  TIP3 10696    -16.120  32.083 -51.713  1.00  0.00      SOLV H
ATOM  73383  OH2 TIP3 10697    -14.236  35.276 -69.244  1.00  0.00      SOLV O
ATOM  73384  H1  TIP3 10697    -14.349  35.328 -68.269  1.00  0.00      SOLV H
ATOM  73385  H2  TIP3 10697    -13.935  34.347 -69.336  1.00  0.00      SOLV H
ATOM  73386  OH2 TIP3 10698    -11.115  34.723 -54.114  1.00  0.00      SOLV O
ATOM  73387  H1  TIP3 10698    -10.574  35.502 -54.329  1.00  0.00      SOLV H
ATOM  73388  H2  TIP3 10698    -12.014  35.058 -54.244  1.00  0.00      SOLV H
ATOM  73389  OH2 TIP3 10699    -21.161  28.320 -51.655  1.00  0.00      SOLV O
ATOM  73390  H1  TIP3 10699    -20.369  27.774 -51.730  1.00  0.00      SOLV H
ATOM  73391  H2  TIP3 10699    -21.265  28.362 -50.683  1.00  0.00      SOLV H
ATOM  73392  OH2 TIP3 10700    -17.117  31.002 -66.625  1.00  0.00      SOLV O
ATOM  73393  H1  TIP3 10700    -17.395  30.396 -65.919  1.00  0.00      SOLV H
ATOM  73394  H2  TIP3 10700    -16.572  30.429 -67.210  1.00  0.00      SOLV H
ATOM  73395  OH2 TIP3 10701    -17.078  28.666 -54.238  1.00  0.00      SOLV O
ATOM  73396  H1  TIP3 10701    -17.898  29.165 -54.082  1.00  0.00      SOLV H
ATOM  73397  H2  TIP3 10701    -16.676  29.171 -54.974  1.00  0.00      SOLV H
ATOM  73398  OH2 TIP3 10702    -15.494  29.608 -68.308  1.00  0.00      SOLV O
ATOM  73399  H1  TIP3 10702    -15.621  29.558 -69.269  1.00  0.00      SOLV H
ATOM  73400  H2  TIP3 10702    -14.599  29.995 -68.234  1.00  0.00      SOLV H
ATOM  73401  OH2 TIP3 10703    -13.152  32.836 -50.830  1.00  0.00      SOLV O
ATOM  73402  H1  TIP3 10703    -12.243  33.040 -51.086  1.00  0.00      SOLV H
ATOM  73403  H2  TIP3 10703    -13.050  31.976 -50.395  1.00  0.00      SOLV H
ATOM  73404  OH2 TIP3 10704     -7.424  34.969 -68.913  1.00  0.00      SOLV O
ATOM  73405  H1  TIP3 10704     -7.537  34.558 -69.781  1.00  0.00      SOLV H
ATOM  73406  H2  TIP3 10704     -7.797  35.864 -69.071  1.00  0.00      SOLV H
ATOM  73407  OH2 TIP3 10705    -15.756  26.393 -53.166  1.00  0.00      SOLV O
ATOM  73408  H1  TIP3 10705    -15.532  25.746 -53.847  1.00  0.00      SOLV H
ATOM  73409  H2  TIP3 10705    -16.106  27.130 -53.713  1.00  0.00      SOLV H
ATOM  73410  OH2 TIP3 10706    -15.321  30.514 -55.474  1.00  0.00      SOLV O
ATOM  73411  H1  TIP3 10706    -14.412  30.717 -55.795  1.00  0.00      SOLV H
ATOM  73412  H2  TIP3 10706    -15.816  31.288 -55.781  1.00  0.00      SOLV H
ATOM  73413  OH2 TIP3 10707    -10.382  29.979 -50.409  1.00  0.00      SOLV O
ATOM  73414  H1  TIP3 10707     -9.825  29.201 -50.541  1.00  0.00      SOLV H
ATOM  73415  H2  TIP3 10707     -9.740  30.700 -50.475  1.00  0.00      SOLV H
ATOM  73416  OH2 TIP3 10708    -10.024  33.084 -52.302  1.00  0.00      SOLV O
ATOM  73417  H1  TIP3 10708    -10.560  33.624 -52.932  1.00  0.00      SOLV H
ATOM  73418  H2  TIP3 10708     -9.133  33.420 -52.545  1.00  0.00      SOLV H
ATOM  73419  OH2 TIP3 10709    -17.636  26.930 -51.198  1.00  0.00      SOLV O
ATOM  73420  H1  TIP3 10709    -18.186  26.157 -51.431  1.00  0.00      SOLV H
ATOM  73421  H2  TIP3 10709    -16.980  26.918 -51.924  1.00  0.00      SOLV H
ATOM  73422  OH2 TIP3 10710    -13.339  22.837 -55.245  1.00  0.00      SOLV O
ATOM  73423  H1  TIP3 10710    -13.833  23.645 -55.468  1.00  0.00      SOLV H
ATOM  73424  H2  TIP3 10710    -13.909  22.198 -55.720  1.00  0.00      SOLV H
ATOM  73425  OH2 TIP3 10711    -13.466  27.200 -51.666  1.00  0.00      SOLV O
ATOM  73426  H1  TIP3 10711    -13.746  26.926 -50.777  1.00  0.00      SOLV H
ATOM  73427  H2  TIP3 10711    -14.238  26.906 -52.196  1.00  0.00      SOLV H
ATOM  73428  OH2 TIP3 10712    -10.699  27.326 -52.646  1.00  0.00      SOLV O
ATOM  73429  H1  TIP3 10712    -11.631  27.163 -52.397  1.00  0.00      SOLV H
ATOM  73430  H2  TIP3 10712    -10.203  26.949 -51.898  1.00  0.00      SOLV H
ATOM  73431  OH2 TIP3 10713     -8.685  26.618 -50.677  1.00  0.00      SOLV O
ATOM  73432  H1  TIP3 10713     -8.533  25.667 -50.613  1.00  0.00      SOLV H
ATOM  73433  H2  TIP3 10713     -9.070  26.845 -49.797  1.00  0.00      SOLV H
ATOM  73434  OH2 TIP3 10714    -18.761  24.423 -51.551  1.00  0.00      SOLV O
ATOM  73435  H1  TIP3 10714    -18.365  23.793 -52.179  1.00  0.00      SOLV H
ATOM  73436  H2  TIP3 10714    -18.609  23.976 -50.697  1.00  0.00      SOLV H
ATOM  73437  OH2 TIP3 10715    -12.833  22.305 -52.595  1.00  0.00      SOLV O
ATOM  73438  H1  TIP3 10715    -12.049  21.739 -52.643  1.00  0.00      SOLV H
ATOM  73439  H2  TIP3 10715    -13.092  22.389 -53.536  1.00  0.00      SOLV H
ATOM  73440  OH2 TIP3 10716    -13.038  23.919 -50.450  1.00  0.00      SOLV O
ATOM  73441  H1  TIP3 10716    -13.049  23.431 -51.302  1.00  0.00      SOLV H
ATOM  73442  H2  TIP3 10716    -13.838  24.485 -50.524  1.00  0.00      SOLV H
ATOM  73443  OH2 TIP3 10717    -19.205  39.730 -67.301  1.00  0.00      SOLV O
ATOM  73444  H1  TIP3 10717    -18.305  40.093 -67.222  1.00  0.00      SOLV H
ATOM  73445  H2  TIP3 10717    -19.553  40.302 -68.006  1.00  0.00      SOLV H
ATOM  73446  OH2 TIP3 10718    -23.433  32.544 -67.867  1.00  0.00      SOLV O
ATOM  73447  H1  TIP3 10718    -22.556  32.912 -67.627  1.00  0.00      SOLV H
ATOM  73448  H2  TIP3 10718    -23.189  31.839 -68.506  1.00  0.00      SOLV H
ATOM  73449  OH2 TIP3 10719    -26.339  37.158 -62.807  1.00  0.00      SOLV O
ATOM  73450  H1  TIP3 10719    -26.853  36.512 -63.346  1.00  0.00      SOLV H
ATOM  73451  H2  TIP3 10719    -25.915  36.560 -62.156  1.00  0.00      SOLV H
ATOM  73452  OH2 TIP3 10720    -25.034  35.599 -61.018  1.00  0.00      SOLV O
ATOM  73453  H1  TIP3 10720    -25.054  34.660 -60.782  1.00  0.00      SOLV H
ATOM  73454  H2  TIP3 10720    -24.873  35.999 -60.143  1.00  0.00      SOLV H
ATOM  73455  OH2 TIP3 10721     -8.806  42.214 -57.979  1.00  0.00      SOLV O
ATOM  73456  H1  TIP3 10721     -8.794  42.362 -57.018  1.00  0.00      SOLV H
ATOM  73457  H2  TIP3 10721     -8.265  42.949 -58.297  1.00  0.00      SOLV H
ATOM  73458  OH2 TIP3 10722     -9.018  41.685 -55.129  1.00  0.00      SOLV O
ATOM  73459  H1  TIP3 10722     -9.237  40.790 -55.463  1.00  0.00      SOLV H
ATOM  73460  H2  TIP3 10722     -8.395  41.448 -54.426  1.00  0.00      SOLV H
ATOM  73461  OH2 TIP3 10723     -9.078  37.126 -50.440  1.00  0.00      SOLV O
ATOM  73462  H1  TIP3 10723     -9.901  36.819 -50.023  1.00  0.00      SOLV H
ATOM  73463  H2  TIP3 10723     -8.926  37.989 -50.006  1.00  0.00      SOLV H
ATOM  73464  OH2 TIP3 10724     -7.255  35.961 -64.979  1.00  0.00      SOLV O
ATOM  73465  H1  TIP3 10724     -6.626  36.680 -64.775  1.00  0.00      SOLV H
ATOM  73466  H2  TIP3 10724     -7.026  35.327 -64.262  1.00  0.00      SOLV H
ATOM  73467  OH2 TIP3 10725     -6.221  34.305 -63.102  1.00  0.00      SOLV O
ATOM  73468  H1  TIP3 10725     -6.817  33.610 -62.744  1.00  0.00      SOLV H
ATOM  73469  H2  TIP3 10725     -5.783  34.650 -62.297  1.00  0.00      SOLV H
ATOM  73470  OH2 TIP3 10726     -7.343  36.829 -58.006  1.00  0.00      SOLV O
ATOM  73471  H1  TIP3 10726     -6.517  36.659 -58.487  1.00  0.00      SOLV H
ATOM  73472  H2  TIP3 10726     -7.574  37.723 -58.317  1.00  0.00      SOLV H
ATOM  73473  OH2 TIP3 10727     -9.773  38.996 -55.772  1.00  0.00      SOLV O
ATOM  73474  H1  TIP3 10727    -10.587  39.119 -55.260  1.00  0.00      SOLV H
ATOM  73475  H2  TIP3 10727    -10.099  38.525 -56.570  1.00  0.00      SOLV H
ATOM  73476  OH2 TIP3 10728     -5.929  34.259 -66.713  1.00  0.00      SOLV O
ATOM  73477  H1  TIP3 10728     -6.554  34.432 -67.450  1.00  0.00      SOLV H
ATOM  73478  H2  TIP3 10728     -6.316  34.843 -66.031  1.00  0.00      SOLV H
ATOM  73479  OH2 TIP3 10729     -6.502  31.105 -68.178  1.00  0.00      SOLV O
ATOM  73480  H1  TIP3 10729     -6.743  31.729 -68.869  1.00  0.00      SOLV H
ATOM  73481  H2  TIP3 10729     -6.526  30.244 -68.647  1.00  0.00      SOLV H
ATOM  73482  OH2 TIP3 10730     -7.906  32.173 -62.499  1.00  0.00      SOLV O
ATOM  73483  H1  TIP3 10730     -7.680  31.232 -62.567  1.00  0.00      SOLV H
ATOM  73484  H2  TIP3 10730     -8.274  32.205 -61.587  1.00  0.00      SOLV H
ATOM  73485  OH2 TIP3 10731    -22.702  29.119 -58.501  1.00  0.00      SOLV O
ATOM  73486  H1  TIP3 10731    -22.466  29.118 -59.449  1.00  0.00      SOLV H
ATOM  73487  H2  TIP3 10731    -21.809  29.209 -58.090  1.00  0.00      SOLV H
ATOM  73488  OH2 TIP3 10732     -7.684  34.304 -52.771  1.00  0.00      SOLV O
ATOM  73489  H1  TIP3 10732     -6.825  33.828 -52.737  1.00  0.00      SOLV H
ATOM  73490  H2  TIP3 10732     -7.411  35.219 -52.933  1.00  0.00      SOLV H
ATOM  73491  OH2 TIP3 10733     -5.549  32.802 -52.307  1.00  0.00      SOLV O
ATOM  73492  H1  TIP3 10733     -6.245  32.107 -52.340  1.00  0.00      SOLV H
ATOM  73493  H2  TIP3 10733     -4.752  32.238 -52.275  1.00  0.00      SOLV H
ATOM  73494  OH2 TIP3 10734     -6.444  28.495 -69.042  1.00  0.00      SOLV O
ATOM  73495  H1  TIP3 10734     -5.724  28.234 -68.431  1.00  0.00      SOLV H
ATOM  73496  H2  TIP3 10734     -7.088  27.774 -68.945  1.00  0.00      SOLV H
ATOM  73497  OH2 TIP3 10735     -7.317  29.766 -64.106  1.00  0.00      SOLV O
ATOM  73498  H1  TIP3 10735     -6.741  28.977 -63.988  1.00  0.00      SOLV H
ATOM  73499  H2  TIP3 10735     -6.682  30.410 -64.451  1.00  0.00      SOLV H
ATOM  73500  OH2 TIP3 10736     -6.901  30.417 -58.630  1.00  0.00      SOLV O
ATOM  73501  H1  TIP3 10736     -6.113  31.004 -58.644  1.00  0.00      SOLV H
ATOM  73502  H2  TIP3 10736     -7.178  30.535 -57.702  1.00  0.00      SOLV H
ATOM  73503  OH2 TIP3 10737     -7.109  31.169 -55.894  1.00  0.00      SOLV O
ATOM  73504  H1  TIP3 10737     -8.033  31.208 -55.547  1.00  0.00      SOLV H
ATOM  73505  H2  TIP3 10737     -6.945  32.117 -56.071  1.00  0.00      SOLV H
ATOM  73506  OH2 TIP3 10738    -21.454  24.581 -52.311  1.00  0.00      SOLV O
ATOM  73507  H1  TIP3 10738    -20.483  24.653 -52.196  1.00  0.00      SOLV H
ATOM  73508  H2  TIP3 10738    -21.585  23.638 -52.088  1.00  0.00      SOLV H
ATOM  73509  OH2 TIP3 10739     -3.012  26.299 -50.562  1.00  0.00      SOLV O
ATOM  73510  H1  TIP3 10739     -2.321  25.852 -51.087  1.00  0.00      SOLV H
ATOM  73511  H2  TIP3 10739     -3.164  27.125 -51.063  1.00  0.00      SOLV H
ATOM  73512  OH2 TIP3 10740     -5.780  27.428 -64.059  1.00  0.00      SOLV O
ATOM  73513  H1  TIP3 10740     -5.507  27.073 -63.189  1.00  0.00      SOLV H
ATOM  73514  H2  TIP3 10740     -6.208  26.635 -64.444  1.00  0.00      SOLV H
ATOM  73515  OH2 TIP3 10741    -19.786  23.366 -59.484  1.00  0.00      SOLV O
ATOM  73516  H1  TIP3 10741    -19.046  22.748 -59.267  1.00  0.00      SOLV H
ATOM  73517  H2  TIP3 10741    -19.425  24.164 -59.055  1.00  0.00      SOLV H
ATOM  73518  OH2 TIP3 10742    -22.431  25.582 -58.507  1.00  0.00      SOLV O
ATOM  73519  H1  TIP3 10742    -21.742  25.609 -59.195  1.00  0.00      SOLV H
ATOM  73520  H2  TIP3 10742    -22.251  26.427 -58.076  1.00  0.00      SOLV H
ATOM  73521  OH2 TIP3 10743     -4.105  28.131 -52.211  1.00  0.00      SOLV O
ATOM  73522  H1  TIP3 10743     -5.083  28.165 -52.209  1.00  0.00      SOLV H
ATOM  73523  H2  TIP3 10743     -3.946  27.635 -53.027  1.00  0.00      SOLV H
ATOM  73524  OH2 TIP3 10744     -4.129  28.093 -67.525  1.00  0.00      SOLV O
ATOM  73525  H1  TIP3 10744     -3.497  27.506 -67.986  1.00  0.00      SOLV H
ATOM  73526  H2  TIP3 10744     -3.599  28.897 -67.379  1.00  0.00      SOLV H
ATOM  73527  OH2 TIP3 10745    -20.749  22.169 -64.462  1.00  0.00      SOLV O
ATOM  73528  H1  TIP3 10745    -21.706  21.972 -64.438  1.00  0.00      SOLV H
ATOM  73529  H2  TIP3 10745    -20.698  22.895 -65.073  1.00  0.00      SOLV H
ATOM  73530  OH2 TIP3 10746    -11.884  41.230 -62.443  1.00  0.00      SOLV O
ATOM  73531  H1  TIP3 10746    -11.132  41.195 -63.065  1.00  0.00      SOLV H
ATOM  73532  H2  TIP3 10746    -11.549  41.826 -61.758  1.00  0.00      SOLV H
ATOM  73533  OH2 TIP3 10747    -20.359  20.924 -56.066  1.00  0.00      SOLV O
ATOM  73534  H1  TIP3 10747    -20.960  20.577 -55.387  1.00  0.00      SOLV H
ATOM  73535  H2  TIP3 10747    -20.971  21.409 -56.645  1.00  0.00      SOLV H
ATOM  73536  OH2 TIP3 10748    -22.764  34.266 -51.884  1.00  0.00      SOLV O
ATOM  73537  H1  TIP3 10748    -23.559  33.958 -52.354  1.00  0.00      SOLV H
ATOM  73538  H2  TIP3 10748    -22.911  33.932 -50.990  1.00  0.00      SOLV H
ATOM  73539  OH2 TIP3 10749    -20.286  36.028 -55.673  1.00  0.00      SOLV O
ATOM  73540  H1  TIP3 10749    -20.878  36.748 -55.946  1.00  0.00      SOLV H
ATOM  73541  H2  TIP3 10749    -19.423  36.437 -55.898  1.00  0.00      SOLV H
ATOM  73542  OH2 TIP3 10750    -16.668  38.770 -52.719  1.00  0.00      SOLV O
ATOM  73543  H1  TIP3 10750    -16.427  38.559 -51.794  1.00  0.00      SOLV H
ATOM  73544  H2  TIP3 10750    -15.967  39.413 -52.963  1.00  0.00      SOLV H
ATOM  73545  OH2 TIP3 10751    -14.929  40.777 -53.408  1.00  0.00      SOLV O
ATOM  73546  H1  TIP3 10751    -14.055  40.443 -53.672  1.00  0.00      SOLV H
ATOM  73547  H2  TIP3 10751    -14.710  41.239 -52.574  1.00  0.00      SOLV H
ATOM  73548  OH2 TIP3 10752     -4.425  26.046 -54.360  1.00  0.00      SOLV O
ATOM  73549  H1  TIP3 10752     -5.294  26.035 -54.802  1.00  0.00      SOLV H
ATOM  73550  H2  TIP3 10752     -3.994  25.263 -54.768  1.00  0.00      SOLV H
ATOM  73551  OH2 TIP3 10753    -23.827  38.174 -55.615  1.00  0.00      SOLV O
ATOM  73552  H1  TIP3 10753    -24.689  38.431 -55.994  1.00  0.00      SOLV H
ATOM  73553  H2  TIP3 10753    -24.087  37.942 -54.718  1.00  0.00      SOLV H
ATOM  73554  OH2 TIP3 10754    -21.303  38.638 -56.526  1.00  0.00      SOLV O
ATOM  73555  H1  TIP3 10754    -22.207  38.495 -56.163  1.00  0.00      SOLV H
ATOM  73556  H2  TIP3 10754    -21.502  39.177 -57.314  1.00  0.00      SOLV H
ATOM  73557  OH2 TIP3 10755    -16.864  40.112 -57.339  1.00  0.00      SOLV O
ATOM  73558  H1  TIP3 10755    -17.462  40.458 -58.027  1.00  0.00      SOLV H
ATOM  73559  H2  TIP3 10755    -16.954  40.796 -56.645  1.00  0.00      SOLV H
ATOM  73560  OH2 TIP3 10756    -14.297  39.802 -56.388  1.00  0.00      SOLV O
ATOM  73561  H1  TIP3 10756    -15.207  39.749 -56.733  1.00  0.00      SOLV H
ATOM  73562  H2  TIP3 10756    -14.109  40.747 -56.468  1.00  0.00      SOLV H
ATOM  73563  OH2 TIP3 10757    -12.431  42.123 -56.109  1.00  0.00      SOLV O
ATOM  73564  H1  TIP3 10757    -12.731  43.019 -56.378  1.00  0.00      SOLV H
ATOM  73565  H2  TIP3 10757    -12.029  41.793 -56.937  1.00  0.00      SOLV H
ATOM  73566  OH2 TIP3 10758    -23.887  36.762 -58.678  1.00  0.00      SOLV O
ATOM  73567  H1  TIP3 10758    -23.756  36.306 -57.818  1.00  0.00      SOLV H
ATOM  73568  H2  TIP3 10758    -23.004  36.623 -59.085  1.00  0.00      SOLV H
ATOM  73569  OH2 TIP3 10759    -21.517  36.197 -59.997  1.00  0.00      SOLV O
ATOM  73570  H1  TIP3 10759    -21.299  35.269 -59.774  1.00  0.00      SOLV H
ATOM  73571  H2  TIP3 10759    -20.728  36.664 -59.647  1.00  0.00      SOLV H
ATOM  73572  OH2 TIP3 10760    -19.178  37.515 -59.148  1.00  0.00      SOLV O
ATOM  73573  H1  TIP3 10760    -18.672  36.723 -59.407  1.00  0.00      SOLV H
ATOM  73574  H2  TIP3 10760    -19.069  37.481 -58.184  1.00  0.00      SOLV H
ATOM  73575  OH2 TIP3 10761    -11.142  25.204 -60.066  1.00  0.00      SOLV O
ATOM  73576  H1  TIP3 10761    -11.571  24.381 -59.765  1.00  0.00      SOLV H
ATOM  73577  H2  TIP3 10761    -10.375  24.873 -60.552  1.00  0.00      SOLV H
ATOM  73578  OH2 TIP3 10762     -5.639  25.044 -59.888  1.00  0.00      SOLV O
ATOM  73579  H1  TIP3 10762     -5.275  25.790 -60.415  1.00  0.00      SOLV H
ATOM  73580  H2  TIP3 10762     -6.586  25.069 -60.140  1.00  0.00      SOLV H
ATOM  73581  OH2 TIP3 10763     -4.486  26.781 -61.628  1.00  0.00      SOLV O
ATOM  73582  H1  TIP3 10763     -3.668  26.488 -62.086  1.00  0.00      SOLV H
ATOM  73583  H2  TIP3 10763     -4.339  27.751 -61.560  1.00  0.00      SOLV H
ATOM  73584  OH2 TIP3 10764    -17.863  21.361 -62.340  1.00  0.00      SOLV O
ATOM  73585  H1  TIP3 10764    -18.610  20.821 -62.659  1.00  0.00      SOLV H
ATOM  73586  H2  TIP3 10764    -17.160  20.682 -62.269  1.00  0.00      SOLV H
ATOM  73587  OH2 TIP3 10765    -18.956  20.691 -66.422  1.00  0.00      SOLV O
ATOM  73588  H1  TIP3 10765    -18.739  21.437 -66.980  1.00  0.00      SOLV H
ATOM  73589  H2  TIP3 10765    -19.667  21.008 -65.839  1.00  0.00      SOLV H
ATOM  73590  OH2 TIP3 10766    -13.549  22.723 -62.397  1.00  0.00      SOLV O
ATOM  73591  H1  TIP3 10766    -12.863  23.407 -62.457  1.00  0.00      SOLV H
ATOM  73592  H2  TIP3 10766    -13.619  22.608 -61.442  1.00  0.00      SOLV H
ATOM  73593  OH2 TIP3 10767     -8.243  24.704 -60.777  1.00  0.00      SOLV O
ATOM  73594  H1  TIP3 10767     -8.293  24.735 -61.737  1.00  0.00      SOLV H
ATOM  73595  H2  TIP3 10767     -8.392  23.748 -60.595  1.00  0.00      SOLV H
ATOM  73596  OH2 TIP3 10768     -7.091  25.189 -65.111  1.00  0.00      SOLV O
ATOM  73597  H1  TIP3 10768     -8.020  25.447 -65.211  1.00  0.00      SOLV H
ATOM  73598  H2  TIP3 10768     -7.197  24.238 -64.875  1.00  0.00      SOLV H
ATOM  73599  OH2 TIP3 10769    -24.310  35.788 -65.483  1.00  0.00      SOLV O
ATOM  73600  H1  TIP3 10769    -24.981  35.508 -66.134  1.00  0.00      SOLV H
ATOM  73601  H2  TIP3 10769    -24.651  36.670 -65.278  1.00  0.00      SOLV H
ATOM  73602  OH2 TIP3 10770    -13.219  25.133 -65.530  1.00  0.00      SOLV O
ATOM  73603  H1  TIP3 10770    -12.787  24.586 -64.857  1.00  0.00      SOLV H
ATOM  73604  H2  TIP3 10770    -13.400  25.932 -65.000  1.00  0.00      SOLV H
ATOM  73605  OH2 TIP3 10771    -16.457  39.963 -67.131  1.00  0.00      SOLV O
ATOM  73606  H1  TIP3 10771    -15.605  40.426 -67.254  1.00  0.00      SOLV H
ATOM  73607  H2  TIP3 10771    -16.437  39.364 -67.908  1.00  0.00      SOLV H
ATOM  73608  OH2 TIP3 10772     -9.925  41.725 -64.379  1.00  0.00      SOLV O
ATOM  73609  H1  TIP3 10772     -9.842  40.870 -64.865  1.00  0.00      SOLV H
ATOM  73610  H2  TIP3 10772    -10.254  42.317 -65.084  1.00  0.00      SOLV H
ATOM  73611  OH2 TIP3 10773    -18.161  21.819 -52.710  1.00  0.00      SOLV O
ATOM  73612  H1  TIP3 10773    -18.265  20.938 -52.324  1.00  0.00      SOLV H
ATOM  73613  H2  TIP3 10773    -17.272  22.050 -52.383  1.00  0.00      SOLV H
ATOM  73614  OH2 TIP3 10774    -15.987  21.878 -51.051  1.00  0.00      SOLV O
ATOM  73615  H1  TIP3 10774    -15.060  21.847 -51.331  1.00  0.00      SOLV H
ATOM  73616  H2  TIP3 10774    -16.106  20.987 -50.667  1.00  0.00      SOLV H
ATOM  73617  OH2 TIP3 10775    -22.953  37.260 -68.527  1.00  0.00      SOLV O
ATOM  73618  H1  TIP3 10775    -23.272  37.374 -67.619  1.00  0.00      SOLV H
ATOM  73619  H2  TIP3 10775    -22.018  37.008 -68.400  1.00  0.00      SOLV H
ATOM  73620  OH2 TIP3 10776     -7.774  23.848 -51.064  1.00  0.00      SOLV O
ATOM  73621  H1  TIP3 10776     -7.658  23.634 -50.111  1.00  0.00      SOLV H
ATOM  73622  H2  TIP3 10776     -6.973  24.378 -51.246  1.00  0.00      SOLV H
ATOM  73623  OH2 TIP3 10777    -10.255  40.225 -52.213  1.00  0.00      SOLV O
ATOM  73624  H1  TIP3 10777    -10.910  39.854 -52.839  1.00  0.00      SOLV H
ATOM  73625  H2  TIP3 10777    -10.642  41.111 -52.086  1.00  0.00      SOLV H
ATOM  73626  OH2 TIP3 10778      5.422  39.270 -62.286  1.00  0.00      SOLV O
ATOM  73627  H1  TIP3 10778      5.084  40.189 -62.351  1.00  0.00      SOLV H
ATOM  73628  H2  TIP3 10778      4.836  38.821 -62.917  1.00  0.00      SOLV H
ATOM  73629  OH2 TIP3 10779      4.601  38.255 -58.816  1.00  0.00      SOLV O
ATOM  73630  H1  TIP3 10779      4.824  37.638 -58.102  1.00  0.00      SOLV H
ATOM  73631  H2  TIP3 10779      4.509  37.650 -59.568  1.00  0.00      SOLV H
ATOM  73632  OH2 TIP3 10780     -2.470  35.343 -57.260  1.00  0.00      SOLV O
ATOM  73633  H1  TIP3 10780     -2.189  34.694 -56.587  1.00  0.00      SOLV H
ATOM  73634  H2  TIP3 10780     -1.951  36.113 -56.995  1.00  0.00      SOLV H
ATOM  73635  OH2 TIP3 10781      7.028  42.248 -60.572  1.00  0.00      SOLV O
ATOM  73636  H1  TIP3 10781      7.017  41.413 -60.086  1.00  0.00      SOLV H
ATOM  73637  H2  TIP3 10781      7.006  42.902 -59.860  1.00  0.00      SOLV H
ATOM  73638  OH2 TIP3 10782     -3.099  39.857 -58.805  1.00  0.00      SOLV O
ATOM  73639  H1  TIP3 10782     -3.075  38.912 -59.055  1.00  0.00      SOLV H
ATOM  73640  H2  TIP3 10782     -2.152  40.025 -58.662  1.00  0.00      SOLV H
ATOM  73641  OH2 TIP3 10783     -4.039  32.628 -63.367  1.00  0.00      SOLV O
ATOM  73642  H1  TIP3 10783     -4.738  33.309 -63.295  1.00  0.00      SOLV H
ATOM  73643  H2  TIP3 10783     -4.501  31.969 -63.901  1.00  0.00      SOLV H
ATOM  73644  OH2 TIP3 10784     -4.210  34.948 -61.185  1.00  0.00      SOLV O
ATOM  73645  H1  TIP3 10784     -3.708  34.253 -60.712  1.00  0.00      SOLV H
ATOM  73646  H2  TIP3 10784     -3.522  35.351 -61.728  1.00  0.00      SOLV H
ATOM  73647  OH2 TIP3 10785      2.653  46.104 -60.260  1.00  0.00      SOLV O
ATOM  73648  H1  TIP3 10785      3.475  45.676 -60.594  1.00  0.00      SOLV H
ATOM  73649  H2  TIP3 10785      2.593  45.782 -59.358  1.00  0.00      SOLV H
ATOM  73650  OH2 TIP3 10786      2.255  39.984 -58.402  1.00  0.00      SOLV O
ATOM  73651  H1  TIP3 10786      2.795  39.425 -58.989  1.00  0.00      SOLV H
ATOM  73652  H2  TIP3 10786      2.942  40.288 -57.806  1.00  0.00      SOLV H
ATOM  73653  OH2 TIP3 10787     13.183  34.949 -57.583  1.00  0.00      SOLV O
ATOM  73654  H1  TIP3 10787     13.202  35.569 -56.822  1.00  0.00      SOLV H
ATOM  73655  H2  TIP3 10787     13.569  35.504 -58.277  1.00  0.00      SOLV H
ATOM  73656  OH2 TIP3 10788      7.061  35.752 -58.088  1.00  0.00      SOLV O
ATOM  73657  H1  TIP3 10788      7.600  34.936 -58.034  1.00  0.00      SOLV H
ATOM  73658  H2  TIP3 10788      7.002  35.863 -59.053  1.00  0.00      SOLV H
ATOM  73659  OH2 TIP3 10789      1.288  31.633 -60.814  1.00  0.00      SOLV O
ATOM  73660  H1  TIP3 10789      1.120  32.494 -61.256  1.00  0.00      SOLV H
ATOM  73661  H2  TIP3 10789      1.120  31.022 -61.561  1.00  0.00      SOLV H
ATOM  73662  OH2 TIP3 10790      8.553  34.402 -62.475  1.00  0.00      SOLV O
ATOM  73663  H1  TIP3 10790      9.246  34.248 -61.787  1.00  0.00      SOLV H
ATOM  73664  H2  TIP3 10790      8.991  35.062 -63.032  1.00  0.00      SOLV H
ATOM  73665  OH2 TIP3 10791     -2.706  32.815 -60.148  1.00  0.00      SOLV O
ATOM  73666  H1  TIP3 10791     -1.905  32.577 -59.641  1.00  0.00      SOLV H
ATOM  73667  H2  TIP3 10791     -2.445  32.547 -61.047  1.00  0.00      SOLV H
ATOM  73668  OH2 TIP3 10792      1.613  35.953 -60.768  1.00  0.00      SOLV O
ATOM  73669  H1  TIP3 10792      2.480  35.708 -60.388  1.00  0.00      SOLV H
ATOM  73670  H2  TIP3 10792      1.393  35.157 -61.292  1.00  0.00      SOLV H
ATOM  73671  OH2 TIP3 10793     13.187  36.467 -55.316  1.00  0.00      SOLV O
ATOM  73672  H1  TIP3 10793     12.315  36.899 -55.438  1.00  0.00      SOLV H
ATOM  73673  H2  TIP3 10793     13.204  36.347 -54.354  1.00  0.00      SOLV H
ATOM  73674  OH2 TIP3 10794      0.537  30.203 -56.865  1.00  0.00      SOLV O
ATOM  73675  H1  TIP3 10794      0.085  30.831 -57.461  1.00  0.00      SOLV H
ATOM  73676  H2  TIP3 10794     -0.077  30.220 -56.094  1.00  0.00      SOLV H
ATOM  73677  OH2 TIP3 10795      4.293  41.600 -63.216  1.00  0.00      SOLV O
ATOM  73678  H1  TIP3 10795      4.120  41.358 -64.131  1.00  0.00      SOLV H
ATOM  73679  H2  TIP3 10795      3.726  42.388 -63.104  1.00  0.00      SOLV H
ATOM  73680  OH2 TIP3 10796      0.457  38.325 -56.577  1.00  0.00      SOLV O
ATOM  73681  H1  TIP3 10796     -0.411  38.674 -56.261  1.00  0.00      SOLV H
ATOM  73682  H2  TIP3 10796      0.890  39.147 -56.842  1.00  0.00      SOLV H
ATOM  73683  OH2 TIP3 10797     10.428  34.303 -60.472  1.00  0.00      SOLV O
ATOM  73684  H1  TIP3 10797     10.457  33.526 -59.897  1.00  0.00      SOLV H
ATOM  73685  H2  TIP3 10797     10.865  34.972 -59.920  1.00  0.00      SOLV H
ATOM  73686  OH2 TIP3 10798     -0.477  31.822 -58.815  1.00  0.00      SOLV O
ATOM  73687  H1  TIP3 10798     -0.110  32.621 -58.370  1.00  0.00      SOLV H
ATOM  73688  H2  TIP3 10798      0.212  31.705 -59.512  1.00  0.00      SOLV H
ATOM  73689  OH2 TIP3 10799     -1.729  39.659 -55.746  1.00  0.00      SOLV O
ATOM  73690  H1  TIP3 10799     -2.066  40.538 -56.009  1.00  0.00      SOLV H
ATOM  73691  H2  TIP3 10799     -2.539  39.307 -55.311  1.00  0.00      SOLV H
ATOM  73692  OH2 TIP3 10800     -5.328  38.029 -64.957  1.00  0.00      SOLV O
ATOM  73693  H1  TIP3 10800     -5.674  38.317 -65.816  1.00  0.00      SOLV H
ATOM  73694  H2  TIP3 10800     -5.442  38.824 -64.399  1.00  0.00      SOLV H
ATOM  73695  OH2 TIP3 10801      6.998  44.169 -58.090  1.00  0.00      SOLV O
ATOM  73696  H1  TIP3 10801      6.043  43.950 -58.078  1.00  0.00      SOLV H
ATOM  73697  H2  TIP3 10801      6.969  45.101 -58.385  1.00  0.00      SOLV H
ATOM  73698  OH2 TIP3 10802     11.154  33.237 -56.691  1.00  0.00      SOLV O
ATOM  73699  H1  TIP3 10802     10.270  33.549 -56.932  1.00  0.00      SOLV H
ATOM  73700  H2  TIP3 10802     11.748  33.792 -57.238  1.00  0.00      SOLV H
ATOM  73701  OH2 TIP3 10803      5.208  29.041 -59.361  1.00  0.00      SOLV O
ATOM  73702  H1  TIP3 10803      5.407  28.086 -59.365  1.00  0.00      SOLV H
ATOM  73703  H2  TIP3 10803      4.309  29.046 -58.983  1.00  0.00      SOLV H
ATOM  73704  OH2 TIP3 10804      4.730  45.180 -61.639  1.00  0.00      SOLV O
ATOM  73705  H1  TIP3 10804      5.433  44.650 -62.074  1.00  0.00      SOLV H
ATOM  73706  H2  TIP3 10804      5.040  46.081 -61.895  1.00  0.00      SOLV H
ATOM  73707  OH2 TIP3 10805      6.579  43.647 -63.000  1.00  0.00      SOLV O
ATOM  73708  H1  TIP3 10805      6.526  42.926 -63.645  1.00  0.00      SOLV H
ATOM  73709  H2  TIP3 10805      6.815  43.158 -62.187  1.00  0.00      SOLV H
ATOM  73710  OH2 TIP3 10806      8.444  42.851 -54.599  1.00  0.00      SOLV O
ATOM  73711  H1  TIP3 10806      8.900  42.286 -55.264  1.00  0.00      SOLV H
ATOM  73712  H2  TIP3 10806      8.577  43.746 -54.989  1.00  0.00      SOLV H
ATOM  73713  OH2 TIP3 10807      4.414  38.145 -64.757  1.00  0.00      SOLV O
ATOM  73714  H1  TIP3 10807      3.582  38.480 -65.146  1.00  0.00      SOLV H
ATOM  73715  H2  TIP3 10807      5.068  38.397 -65.435  1.00  0.00      SOLV H
ATOM  73716  OH2 TIP3 10808      4.972  36.716 -67.837  1.00  0.00      SOLV O
ATOM  73717  H1  TIP3 10808      5.581  37.038 -67.147  1.00  0.00      SOLV H
ATOM  73718  H2  TIP3 10808      5.604  36.241 -68.402  1.00  0.00      SOLV H
ATOM  73719  OH2 TIP3 10809     11.544  39.988 -56.515  1.00  0.00      SOLV O
ATOM  73720  H1  TIP3 10809     10.694  40.460 -56.451  1.00  0.00      SOLV H
ATOM  73721  H2  TIP3 10809     11.962  40.439 -57.274  1.00  0.00      SOLV H
ATOM  73722  OH2 TIP3 10810      7.588  39.413 -63.908  1.00  0.00      SOLV O
ATOM  73723  H1  TIP3 10810      6.865  39.434 -63.238  1.00  0.00      SOLV H
ATOM  73724  H2  TIP3 10810      8.322  39.048 -63.375  1.00  0.00      SOLV H
ATOM  73725  OH2 TIP3 10811      8.138  37.734 -54.813  1.00  0.00      SOLV O
ATOM  73726  H1  TIP3 10811      7.868  38.364 -54.124  1.00  0.00      SOLV H
ATOM  73727  H2  TIP3 10811      7.375  37.763 -55.423  1.00  0.00      SOLV H
ATOM  73728  OH2 TIP3 10812     -0.533  37.280 -61.899  1.00  0.00      SOLV O
ATOM  73729  H1  TIP3 10812     -0.695  36.837 -62.760  1.00  0.00      SOLV H
ATOM  73730  H2  TIP3 10812      0.289  36.839 -61.600  1.00  0.00      SOLV H
ATOM  73731  OH2 TIP3 10813     -0.384  40.942 -59.219  1.00  0.00      SOLV O
ATOM  73732  H1  TIP3 10813     -0.276  40.491 -60.068  1.00  0.00      SOLV H
ATOM  73733  H2  TIP3 10813      0.496  40.814 -58.823  1.00  0.00      SOLV H
ATOM  73734  OH2 TIP3 10814      0.227  36.222 -58.299  1.00  0.00      SOLV O
ATOM  73735  H1  TIP3 10814      0.736  36.484 -59.088  1.00  0.00      SOLV H
ATOM  73736  H2  TIP3 10814      0.353  36.987 -57.697  1.00  0.00      SOLV H
ATOM  73737  OH2 TIP3 10815      4.544  43.498 -57.326  1.00  0.00      SOLV O
ATOM  73738  H1  TIP3 10815      3.849  44.136 -57.070  1.00  0.00      SOLV H
ATOM  73739  H2  TIP3 10815      4.113  42.641 -57.322  1.00  0.00      SOLV H
ATOM  73740  OH2 TIP3 10816     -0.296  40.775 -53.612  1.00  0.00      SOLV O
ATOM  73741  H1  TIP3 10816     -0.986  41.254 -53.111  1.00  0.00      SOLV H
ATOM  73742  H2  TIP3 10816     -0.844  40.319 -54.281  1.00  0.00      SOLV H
ATOM  73743  OH2 TIP3 10817      6.804  38.299 -66.250  1.00  0.00      SOLV O
ATOM  73744  H1  TIP3 10817      7.184  38.734 -65.450  1.00  0.00      SOLV H
ATOM  73745  H2  TIP3 10817      7.085  38.927 -66.957  1.00  0.00      SOLV H
ATOM  73746  OH2 TIP3 10818     -2.001  36.093 -54.401  1.00  0.00      SOLV O
ATOM  73747  H1  TIP3 10818     -2.186  36.682 -53.643  1.00  0.00      SOLV H
ATOM  73748  H2  TIP3 10818     -2.907  35.815 -54.624  1.00  0.00      SOLV H
ATOM  73749  OH2 TIP3 10819      2.369  43.834 -62.709  1.00  0.00      SOLV O
ATOM  73750  H1  TIP3 10819      2.801  44.349 -62.012  1.00  0.00      SOLV H
ATOM  73751  H2  TIP3 10819      1.662  44.425 -62.999  1.00  0.00      SOLV H
ATOM  73752  OH2 TIP3 10820     -2.703  42.018 -52.852  1.00  0.00      SOLV O
ATOM  73753  H1  TIP3 10820     -2.775  41.995 -53.824  1.00  0.00      SOLV H
ATOM  73754  H2  TIP3 10820     -3.524  41.562 -52.567  1.00  0.00      SOLV H
ATOM  73755  OH2 TIP3 10821     13.070  31.755 -66.412  1.00  0.00      SOLV O
ATOM  73756  H1  TIP3 10821     12.175  31.578 -66.048  1.00  0.00      SOLV H
ATOM  73757  H2  TIP3 10821     12.985  32.671 -66.721  1.00  0.00      SOLV H
ATOM  73758  OH2 TIP3 10822     -1.152  36.079 -64.353  1.00  0.00      SOLV O
ATOM  73759  H1  TIP3 10822     -1.687  36.656 -64.932  1.00  0.00      SOLV H
ATOM  73760  H2  TIP3 10822     -1.533  35.217 -64.547  1.00  0.00      SOLV H
ATOM  73761  OH2 TIP3 10823     -5.680  37.000 -55.480  1.00  0.00      SOLV O
ATOM  73762  H1  TIP3 10823     -6.100  36.819 -56.341  1.00  0.00      SOLV H
ATOM  73763  H2  TIP3 10823     -5.294  36.126 -55.255  1.00  0.00      SOLV H
ATOM  73764  OH2 TIP3 10824     -6.793  39.569 -58.728  1.00  0.00      SOLV O
ATOM  73765  H1  TIP3 10824     -5.843  39.723 -58.658  1.00  0.00      SOLV H
ATOM  73766  H2  TIP3 10824     -7.156  40.227 -58.117  1.00  0.00      SOLV H
ATOM  73767  OH2 TIP3 10825     10.196  46.262 -52.933  1.00  0.00      SOLV O
ATOM  73768  H1  TIP3 10825     10.397  45.311 -52.979  1.00  0.00      SOLV H
ATOM  73769  H2  TIP3 10825      9.275  46.236 -52.589  1.00  0.00      SOLV H
ATOM  73770  OH2 TIP3 10826      1.754  42.773 -54.187  1.00  0.00      SOLV O
ATOM  73771  H1  TIP3 10826      1.596  43.567 -53.626  1.00  0.00      SOLV H
ATOM  73772  H2  TIP3 10826      1.056  42.178 -53.854  1.00  0.00      SOLV H
ATOM  73773  OH2 TIP3 10827      1.003  46.467 -64.315  1.00  0.00      SOLV O
ATOM  73774  H1  TIP3 10827      0.901  46.420 -65.282  1.00  0.00      SOLV H
ATOM  73775  H2  TIP3 10827      0.653  47.350 -64.096  1.00  0.00      SOLV H
ATOM  73776  OH2 TIP3 10828     -4.679  43.272 -62.489  1.00  0.00      SOLV O
ATOM  73777  H1  TIP3 10828     -4.372  42.982 -61.602  1.00  0.00      SOLV H
ATOM  73778  H2  TIP3 10828     -5.327  42.577 -62.676  1.00  0.00      SOLV H
ATOM  73779  OH2 TIP3 10829      3.964  46.861 -67.282  1.00  0.00      SOLV O
ATOM  73780  H1  TIP3 10829      4.599  46.277 -67.761  1.00  0.00      SOLV H
ATOM  73781  H2  TIP3 10829      4.140  46.596 -66.353  1.00  0.00      SOLV H
ATOM  73782  OH2 TIP3 10830      3.813  46.486 -64.596  1.00  0.00      SOLV O
ATOM  73783  H1  TIP3 10830      2.889  46.319 -64.324  1.00  0.00      SOLV H
ATOM  73784  H2  TIP3 10830      4.324  45.985 -63.946  1.00  0.00      SOLV H
ATOM  73785  OH2 TIP3 10831     10.291  37.247 -52.533  1.00  0.00      SOLV O
ATOM  73786  H1  TIP3 10831      9.692  37.453 -53.261  1.00  0.00      SOLV H
ATOM  73787  H2  TIP3 10831     10.637  36.371 -52.793  1.00  0.00      SOLV H
ATOM  73788  OH2 TIP3 10832     -4.024  39.029 -54.522  1.00  0.00      SOLV O
ATOM  73789  H1  TIP3 10832     -3.669  38.701 -53.666  1.00  0.00      SOLV H
ATOM  73790  H2  TIP3 10832     -4.636  38.311 -54.777  1.00  0.00      SOLV H
ATOM  73791  OH2 TIP3 10833      2.408  29.008 -58.579  1.00  0.00      SOLV O
ATOM  73792  H1  TIP3 10833      1.565  28.740 -58.925  1.00  0.00      SOLV H
ATOM  73793  H2  TIP3 10833      2.122  29.751 -58.016  1.00  0.00      SOLV H
ATOM  73794  OH2 TIP3 10834      6.912  30.318 -55.163  1.00  0.00      SOLV O
ATOM  73795  H1  TIP3 10834      7.475  30.008 -54.424  1.00  0.00      SOLV H
ATOM  73796  H2  TIP3 10834      6.080  29.818 -55.016  1.00  0.00      SOLV H
ATOM  73797  OH2 TIP3 10835      8.693  34.927 -54.352  1.00  0.00      SOLV O
ATOM  73798  H1  TIP3 10835      8.209  34.590 -53.565  1.00  0.00      SOLV H
ATOM  73799  H2  TIP3 10835      8.287  35.795 -54.500  1.00  0.00      SOLV H
ATOM  73800  OH2 TIP3 10836      7.817  39.702 -68.397  1.00  0.00      SOLV O
ATOM  73801  H1  TIP3 10836      7.822  39.572 -69.368  1.00  0.00      SOLV H
ATOM  73802  H2  TIP3 10836      8.520  40.381 -68.315  1.00  0.00      SOLV H
ATOM  73803  OH2 TIP3 10837      5.772  32.543 -67.802  1.00  0.00      SOLV O
ATOM  73804  H1  TIP3 10837      5.379  32.340 -66.938  1.00  0.00      SOLV H
ATOM  73805  H2  TIP3 10837      5.683  31.674 -68.235  1.00  0.00      SOLV H
ATOM  73806  OH2 TIP3 10838      0.771  33.704 -57.357  1.00  0.00      SOLV O
ATOM  73807  H1  TIP3 10838      0.137  33.577 -56.624  1.00  0.00      SOLV H
ATOM  73808  H2  TIP3 10838      0.541  34.612 -57.664  1.00  0.00      SOLV H
ATOM  73809  OH2 TIP3 10839      0.798  33.802 -62.411  1.00  0.00      SOLV O
ATOM  73810  H1  TIP3 10839     -0.068  33.383 -62.591  1.00  0.00      SOLV H
ATOM  73811  H2  TIP3 10839      1.228  33.724 -63.291  1.00  0.00      SOLV H
ATOM  73812  OH2 TIP3 10840      5.840  36.099 -63.668  1.00  0.00      SOLV O
ATOM  73813  H1  TIP3 10840      5.200  36.780 -63.975  1.00  0.00      SOLV H
ATOM  73814  H2  TIP3 10840      6.555  36.210 -64.317  1.00  0.00      SOLV H
ATOM  73815  OH2 TIP3 10841      4.890  36.073 -52.230  1.00  0.00      SOLV O
ATOM  73816  H1  TIP3 10841      4.661  35.165 -51.927  1.00  0.00      SOLV H
ATOM  73817  H2  TIP3 10841      5.739  36.204 -51.769  1.00  0.00      SOLV H
ATOM  73818  OH2 TIP3 10842      6.916  35.959 -60.865  1.00  0.00      SOLV O
ATOM  73819  H1  TIP3 10842      6.499  36.409 -61.622  1.00  0.00      SOLV H
ATOM  73820  H2  TIP3 10842      7.396  35.249 -61.344  1.00  0.00      SOLV H
ATOM  73821  OH2 TIP3 10843     -1.439  33.233 -55.611  1.00  0.00      SOLV O
ATOM  73822  H1  TIP3 10843     -1.535  33.646 -54.739  1.00  0.00      SOLV H
ATOM  73823  H2  TIP3 10843     -1.585  32.296 -55.403  1.00  0.00      SOLV H
ATOM  73824  OH2 TIP3 10844      2.597  31.851 -68.861  1.00  0.00      SOLV O
ATOM  73825  H1  TIP3 10844      2.362  31.412 -68.021  1.00  0.00      SOLV H
ATOM  73826  H2  TIP3 10844      1.734  32.057 -69.237  1.00  0.00      SOLV H
ATOM  73827  OH2 TIP3 10845     -3.667  29.363 -61.708  1.00  0.00      SOLV O
ATOM  73828  H1  TIP3 10845     -3.039  29.589 -60.996  1.00  0.00      SOLV H
ATOM  73829  H2  TIP3 10845     -3.108  29.182 -62.481  1.00  0.00      SOLV H
ATOM  73830  OH2 TIP3 10846     -2.759  30.425 -66.318  1.00  0.00      SOLV O
ATOM  73831  H1  TIP3 10846     -2.348  31.163 -66.815  1.00  0.00      SOLV H
ATOM  73832  H2  TIP3 10846     -3.561  30.868 -65.969  1.00  0.00      SOLV H
ATOM  73833  OH2 TIP3 10847      5.701  37.226 -56.243  1.00  0.00      SOLV O
ATOM  73834  H1  TIP3 10847      6.238  36.681 -56.864  1.00  0.00      SOLV H
ATOM  73835  H2  TIP3 10847      5.422  36.545 -55.603  1.00  0.00      SOLV H
ATOM  73836  OH2 TIP3 10848      4.033  32.421 -61.441  1.00  0.00      SOLV O
ATOM  73837  H1  TIP3 10848      3.173  32.090 -61.128  1.00  0.00      SOLV H
ATOM  73838  H2  TIP3 10848      4.559  32.399 -60.627  1.00  0.00      SOLV H
ATOM  73839  OH2 TIP3 10849     -1.389  32.100 -62.555  1.00  0.00      SOLV O
ATOM  73840  H1  TIP3 10849     -2.276  32.064 -62.972  1.00  0.00      SOLV H
ATOM  73841  H2  TIP3 10849     -0.897  31.391 -62.999  1.00  0.00      SOLV H
ATOM  73842  OH2 TIP3 10850      1.935  33.385 -64.898  1.00  0.00      SOLV O
ATOM  73843  H1  TIP3 10850      2.848  33.725 -64.780  1.00  0.00      SOLV H
ATOM  73844  H2  TIP3 10850      1.602  33.889 -65.663  1.00  0.00      SOLV H
ATOM  73845  OH2 TIP3 10851      8.357  33.249 -58.230  1.00  0.00      SOLV O
ATOM  73846  H1  TIP3 10851      7.788  32.990 -57.473  1.00  0.00      SOLV H
ATOM  73847  H2  TIP3 10851      8.014  32.683 -58.938  1.00  0.00      SOLV H
ATOM  73848  OH2 TIP3 10852      0.459  34.017 -67.323  1.00  0.00      SOLV O
ATOM  73849  H1  TIP3 10852     -0.000  33.592 -68.069  1.00  0.00      SOLV H
ATOM  73850  H2  TIP3 10852      1.110  34.563 -67.805  1.00  0.00      SOLV H
ATOM  73851  OH2 TIP3 10853      6.252  48.966 -51.858  1.00  0.00      SOLV O
ATOM  73852  H1  TIP3 10853      6.402  49.429 -52.705  1.00  0.00      SOLV H
ATOM  73853  H2  TIP3 10853      6.821  49.483 -51.258  1.00  0.00      SOLV H
ATOM  73854  OH2 TIP3 10854     -2.839  37.867 -52.341  1.00  0.00      SOLV O
ATOM  73855  H1  TIP3 10854     -2.234  38.197 -51.647  1.00  0.00      SOLV H
ATOM  73856  H2  TIP3 10854     -3.615  37.639 -51.787  1.00  0.00      SOLV H
ATOM  73857  OH2 TIP3 10855      4.234  35.368 -59.564  1.00  0.00      SOLV O
ATOM  73858  H1  TIP3 10855      5.049  35.155 -60.044  1.00  0.00      SOLV H
ATOM  73859  H2  TIP3 10855      4.336  34.839 -58.754  1.00  0.00      SOLV H
ATOM  73860  OH2 TIP3 10856      0.896  30.097 -63.070  1.00  0.00      SOLV O
ATOM  73861  H1  TIP3 10856      0.916  29.149 -63.237  1.00  0.00      SOLV H
ATOM  73862  H2  TIP3 10856      1.613  30.389 -63.655  1.00  0.00      SOLV H
ATOM  73863  OH2 TIP3 10857      3.581  33.447 -57.128  1.00  0.00      SOLV O
ATOM  73864  H1  TIP3 10857      2.633  33.673 -57.066  1.00  0.00      SOLV H
ATOM  73865  H2  TIP3 10857      3.978  33.909 -56.362  1.00  0.00      SOLV H
ATOM  73866  OH2 TIP3 10858      2.046  39.439 -65.402  1.00  0.00      SOLV O
ATOM  73867  H1  TIP3 10858      1.464  38.747 -65.780  1.00  0.00      SOLV H
ATOM  73868  H2  TIP3 10858      1.756  39.470 -64.464  1.00  0.00      SOLV H
ATOM  73869  OH2 TIP3 10859      9.015  41.160 -56.660  1.00  0.00      SOLV O
ATOM  73870  H1  TIP3 10859      9.452  41.768 -57.299  1.00  0.00      SOLV H
ATOM  73871  H2  TIP3 10859      8.316  40.758 -57.215  1.00  0.00      SOLV H
ATOM  73872  OH2 TIP3 10860      8.069  33.967 -67.295  1.00  0.00      SOLV O
ATOM  73873  H1  TIP3 10860      7.128  33.733 -67.449  1.00  0.00      SOLV H
ATOM  73874  H2  TIP3 10860      8.024  34.843 -66.857  1.00  0.00      SOLV H
ATOM  73875  OH2 TIP3 10861      3.469  40.318 -54.193  1.00  0.00      SOLV O
ATOM  73876  H1  TIP3 10861      3.268  39.710 -53.462  1.00  0.00      SOLV H
ATOM  73877  H2  TIP3 10861      2.778  40.989 -54.084  1.00  0.00      SOLV H
ATOM  73878  OH2 TIP3 10862      8.108  36.007 -65.574  1.00  0.00      SOLV O
ATOM  73879  H1  TIP3 10862      8.996  36.164 -65.193  1.00  0.00      SOLV H
ATOM  73880  H2  TIP3 10862      7.903  36.852 -66.020  1.00  0.00      SOLV H
ATOM  73881  OH2 TIP3 10863     -2.326  37.253 -59.639  1.00  0.00      SOLV O
ATOM  73882  H1  TIP3 10863     -1.675  37.369 -60.356  1.00  0.00      SOLV H
ATOM  73883  H2  TIP3 10863     -1.980  36.475 -59.175  1.00  0.00      SOLV H
ATOM  73884  OH2 TIP3 10864      3.520  41.551 -66.425  1.00  0.00      SOLV O
ATOM  73885  H1  TIP3 10864      2.932  42.264 -66.093  1.00  0.00      SOLV H
ATOM  73886  H2  TIP3 10864      3.014  40.758 -66.157  1.00  0.00      SOLV H
ATOM  73887  OH2 TIP3 10865     -4.549  34.761 -54.377  1.00  0.00      SOLV O
ATOM  73888  H1  TIP3 10865     -4.373  34.428 -53.473  1.00  0.00      SOLV H
ATOM  73889  H2  TIP3 10865     -5.038  34.019 -54.780  1.00  0.00      SOLV H
ATOM  73890  OH2 TIP3 10866      2.161  36.711 -52.193  1.00  0.00      SOLV O
ATOM  73891  H1  TIP3 10866      1.925  36.289 -53.036  1.00  0.00      SOLV H
ATOM  73892  H2  TIP3 10866      3.138  36.671 -52.225  1.00  0.00      SOLV H
ATOM  73893  OH2 TIP3 10867     12.797  37.794 -65.977  1.00  0.00      SOLV O
ATOM  73894  H1  TIP3 10867     12.178  37.383 -66.622  1.00  0.00      SOLV H
ATOM  73895  H2  TIP3 10867     12.489  38.719 -66.095  1.00  0.00      SOLV H
ATOM  73896  OH2 TIP3 10868     10.735  43.343 -53.044  1.00  0.00      SOLV O
ATOM  73897  H1  TIP3 10868      9.834  43.209 -53.399  1.00  0.00      SOLV H
ATOM  73898  H2  TIP3 10868     11.268  43.410 -53.867  1.00  0.00      SOLV H
ATOM  73899  OH2 TIP3 10869      8.121  45.530 -65.512  1.00  0.00      SOLV O
ATOM  73900  H1  TIP3 10869      8.032  44.654 -65.113  1.00  0.00      SOLV H
ATOM  73901  H2  TIP3 10869      8.537  45.337 -66.359  1.00  0.00      SOLV H
ATOM  73902  OH2 TIP3 10870      7.193  39.725 -58.331  1.00  0.00      SOLV O
ATOM  73903  H1  TIP3 10870      6.374  39.215 -58.467  1.00  0.00      SOLV H
ATOM  73904  H2  TIP3 10870      7.834  39.156 -58.804  1.00  0.00      SOLV H
ATOM  73905  OH2 TIP3 10871     -1.232  41.296 -62.308  1.00  0.00      SOLV O
ATOM  73906  H1  TIP3 10871     -1.107  42.245 -62.483  1.00  0.00      SOLV H
ATOM  73907  H2  TIP3 10871     -2.165  41.197 -62.524  1.00  0.00      SOLV H
ATOM  73908  OH2 TIP3 10872     -3.553  35.054 -67.816  1.00  0.00      SOLV O
ATOM  73909  H1  TIP3 10872     -3.191  35.799 -67.290  1.00  0.00      SOLV H
ATOM  73910  H2  TIP3 10872     -4.418  34.921 -67.369  1.00  0.00      SOLV H
ATOM  73911  OH2 TIP3 10873      0.841  39.560 -62.809  1.00  0.00      SOLV O
ATOM  73912  H1  TIP3 10873      0.268  40.332 -62.626  1.00  0.00      SOLV H
ATOM  73913  H2  TIP3 10873      0.335  38.859 -62.359  1.00  0.00      SOLV H
ATOM  73914  OH2 TIP3 10874     -0.127  43.681 -56.374  1.00  0.00      SOLV O
ATOM  73915  H1  TIP3 10874      0.060  44.608 -56.597  1.00  0.00      SOLV H
ATOM  73916  H2  TIP3 10874      0.528  43.514 -55.673  1.00  0.00      SOLV H
ATOM  73917  OH2 TIP3 10875     -2.070  43.886 -63.202  1.00  0.00      SOLV O
ATOM  73918  H1  TIP3 10875     -3.019  43.705 -63.053  1.00  0.00      SOLV H
ATOM  73919  H2  TIP3 10875     -1.993  44.796 -62.859  1.00  0.00      SOLV H
ATOM  73920  OH2 TIP3 10876      6.277  42.739 -67.640  1.00  0.00      SOLV O
ATOM  73921  H1  TIP3 10876      6.775  42.498 -66.830  1.00  0.00      SOLV H
ATOM  73922  H2  TIP3 10876      5.421  42.329 -67.454  1.00  0.00      SOLV H
ATOM  73923  OH2 TIP3 10877      5.667  46.233 -54.345  1.00  0.00      SOLV O
ATOM  73924  H1  TIP3 10877      4.987  45.736 -54.817  1.00  0.00      SOLV H
ATOM  73925  H2  TIP3 10877      5.609  47.094 -54.819  1.00  0.00      SOLV H
ATOM  73926  OH2 TIP3 10878     -1.402  30.296 -54.906  1.00  0.00      SOLV O
ATOM  73927  H1  TIP3 10878     -2.370  30.310 -54.839  1.00  0.00      SOLV H
ATOM  73928  H2  TIP3 10878     -1.181  29.542 -54.329  1.00  0.00      SOLV H
ATOM  73929  OH2 TIP3 10879      7.592  41.870 -65.298  1.00  0.00      SOLV O
ATOM  73930  H1  TIP3 10879      7.611  41.017 -64.823  1.00  0.00      SOLV H
ATOM  73931  H2  TIP3 10879      8.524  42.147 -65.225  1.00  0.00      SOLV H
ATOM  73932  OH2 TIP3 10880     -5.605  41.349 -56.427  1.00  0.00      SOLV O
ATOM  73933  H1  TIP3 10880     -5.094  40.532 -56.359  1.00  0.00      SOLV H
ATOM  73934  H2  TIP3 10880     -5.516  41.688 -55.528  1.00  0.00      SOLV H
ATOM  73935  OH2 TIP3 10881      0.424  41.867 -69.162  1.00  0.00      SOLV O
ATOM  73936  H1  TIP3 10881      0.883  41.170 -69.662  1.00  0.00      SOLV H
ATOM  73937  H2  TIP3 10881      0.214  41.408 -68.325  1.00  0.00      SOLV H
ATOM  73938  OH2 TIP3 10882     -0.558  41.057 -66.675  1.00  0.00      SOLV O
ATOM  73939  H1  TIP3 10882     -0.070  40.697 -65.923  1.00  0.00      SOLV H
ATOM  73940  H2  TIP3 10882     -0.722  41.981 -66.382  1.00  0.00      SOLV H
ATOM  73941  OH2 TIP3 10883     -2.903  37.287 -66.155  1.00  0.00      SOLV O
ATOM  73942  H1  TIP3 10883     -3.685  37.466 -65.593  1.00  0.00      SOLV H
ATOM  73943  H2  TIP3 10883     -2.685  38.189 -66.448  1.00  0.00      SOLV H
ATOM  73944  OH2 TIP3 10884      6.960  32.979 -55.893  1.00  0.00      SOLV O
ATOM  73945  H1  TIP3 10884      7.602  33.303 -55.241  1.00  0.00      SOLV H
ATOM  73946  H2  TIP3 10884      6.890  32.030 -55.656  1.00  0.00      SOLV H
ATOM  73947  OH2 TIP3 10885      7.831  32.863 -64.735  1.00  0.00      SOLV O
ATOM  73948  H1  TIP3 10885      7.907  33.368 -65.566  1.00  0.00      SOLV H
ATOM  73949  H2  TIP3 10885      8.156  33.500 -64.072  1.00  0.00      SOLV H
ATOM  73950  OH2 TIP3 10886      1.594  43.510 -65.992  1.00  0.00      SOLV O
ATOM  73951  H1  TIP3 10886      0.654  43.727 -65.860  1.00  0.00      SOLV H
ATOM  73952  H2  TIP3 10886      1.883  44.250 -66.543  1.00  0.00      SOLV H
ATOM  73953  OH2 TIP3 10887      4.535  33.662 -63.972  1.00  0.00      SOLV O
ATOM  73954  H1  TIP3 10887      5.146  34.423 -63.876  1.00  0.00      SOLV H
ATOM  73955  H2  TIP3 10887      4.414  33.390 -63.039  1.00  0.00      SOLV H
ATOM  73956  OH2 TIP3 10888      4.824  34.856 -54.863  1.00  0.00      SOLV O
ATOM  73957  H1  TIP3 10888      4.691  35.255 -53.983  1.00  0.00      SOLV H
ATOM  73958  H2  TIP3 10888      5.578  34.262 -54.705  1.00  0.00      SOLV H
ATOM  73959  OH2 TIP3 10889      6.269  31.157 -63.131  1.00  0.00      SOLV O
ATOM  73960  H1  TIP3 10889      5.908  31.662 -62.383  1.00  0.00      SOLV H
ATOM  73961  H2  TIP3 10889      6.852  31.824 -63.555  1.00  0.00      SOLV H
ATOM  73962  OH2 TIP3 10890     -1.246  43.650 -65.944  1.00  0.00      SOLV O
ATOM  73963  H1  TIP3 10890     -1.425  44.476 -66.451  1.00  0.00      SOLV H
ATOM  73964  H2  TIP3 10890     -1.563  43.893 -65.052  1.00  0.00      SOLV H
ATOM  73965  OH2 TIP3 10891      1.906  30.775 -66.374  1.00  0.00      SOLV O
ATOM  73966  H1  TIP3 10891      1.636  31.605 -65.947  1.00  0.00      SOLV H
ATOM  73967  H2  TIP3 10891      2.861  30.760 -66.130  1.00  0.00      SOLV H
ATOM  73968  OH2 TIP3 10892     11.327  34.917 -53.898  1.00  0.00      SOLV O
ATOM  73969  H1  TIP3 10892     10.376  34.725 -54.046  1.00  0.00      SOLV H
ATOM  73970  H2  TIP3 10892     11.653  34.861 -54.807  1.00  0.00      SOLV H
ATOM  73971  OH2 TIP3 10893      8.717  37.936 -59.918  1.00  0.00      SOLV O
ATOM  73972  H1  TIP3 10893      8.120  37.208 -60.170  1.00  0.00      SOLV H
ATOM  73973  H2  TIP3 10893      9.424  37.453 -59.427  1.00  0.00      SOLV H
ATOM  73974  OH2 TIP3 10894     -3.189  39.940 -67.376  1.00  0.00      SOLV O
ATOM  73975  H1  TIP3 10894     -2.814  40.757 -67.006  1.00  0.00      SOLV H
ATOM  73976  H2  TIP3 10894     -2.479  39.713 -68.005  1.00  0.00      SOLV H
ATOM  73977  OH2 TIP3 10895     -2.363  32.490 -68.136  1.00  0.00      SOLV O
ATOM  73978  H1  TIP3 10895     -2.665  33.398 -67.946  1.00  0.00      SOLV H
ATOM  73979  H2  TIP3 10895     -3.143  32.060 -68.495  1.00  0.00      SOLV H
ATOM  73980  OH2 TIP3 10896      6.681  47.002 -58.235  1.00  0.00      SOLV O
ATOM  73981  H1  TIP3 10896      6.337  47.606 -58.928  1.00  0.00      SOLV H
ATOM  73982  H2  TIP3 10896      7.570  47.406 -58.121  1.00  0.00      SOLV H
ATOM  73983  OH2 TIP3 10897     -5.458  40.598 -63.378  1.00  0.00      SOLV O
ATOM  73984  H1  TIP3 10897     -6.404  40.777 -63.308  1.00  0.00      SOLV H
ATOM  73985  H2  TIP3 10897     -5.202  41.229 -64.067  1.00  0.00      SOLV H
ATOM  73986  OH2 TIP3 10898     -7.087  42.906 -51.938  1.00  0.00      SOLV O
ATOM  73987  H1  TIP3 10898     -6.386  42.861 -51.259  1.00  0.00      SOLV H
ATOM  73988  H2  TIP3 10898     -7.161  41.972 -52.201  1.00  0.00      SOLV H
ATOM  73989  OH2 TIP3 10899     -2.353  43.387 -50.377  1.00  0.00      SOLV O
ATOM  73990  H1  TIP3 10899     -1.459  43.187 -50.065  1.00  0.00      SOLV H
ATOM  73991  H2  TIP3 10899     -2.304  43.074 -51.299  1.00  0.00      SOLV H
ATOM  73992  OH2 TIP3 10900      1.854  44.210 -68.797  1.00  0.00      SOLV O
ATOM  73993  H1  TIP3 10900      1.355  43.363 -68.794  1.00  0.00      SOLV H
ATOM  73994  H2  TIP3 10900      2.696  43.938 -69.218  1.00  0.00      SOLV H
ATOM  73995  OH2 TIP3 10901      4.495  43.955 -51.738  1.00  0.00      SOLV O
ATOM  73996  H1  TIP3 10901      4.341  43.096 -51.298  1.00  0.00      SOLV H
ATOM  73997  H2  TIP3 10901      5.019  44.439 -51.069  1.00  0.00      SOLV H
ATOM  73998  OH2 TIP3 10902      5.691  45.434 -68.630  1.00  0.00      SOLV O
ATOM  73999  H1  TIP3 10902      6.371  44.861 -68.231  1.00  0.00      SOLV H
ATOM  74000  H2  TIP3 10902      6.250  46.003 -69.183  1.00  0.00      SOLV H
ATOM  74001  OH2 TIP3 10903     -5.064  37.007 -51.046  1.00  0.00      SOLV O
ATOM  74002  H1  TIP3 10903     -4.643  36.158 -51.278  1.00  0.00      SOLV H
ATOM  74003  H2  TIP3 10903     -5.874  36.981 -51.596  1.00  0.00      SOLV H
ATOM  74004  OH2 TIP3 10904     -1.152  38.606 -69.067  1.00  0.00      SOLV O
ATOM  74005  H1  TIP3 10904     -0.721  38.125 -68.341  1.00  0.00      SOLV H
ATOM  74006  H2  TIP3 10904     -0.350  38.949 -69.522  1.00  0.00      SOLV H
ATOM  74007  OH2 TIP3 10905      1.202  39.236 -51.615  1.00  0.00      SOLV O
ATOM  74008  H1  TIP3 10905      0.824  39.375 -52.497  1.00  0.00      SOLV H
ATOM  74009  H2  TIP3 10905      1.644  38.362 -51.705  1.00  0.00      SOLV H
ATOM  74010  OH2 TIP3 10906      3.567  41.567 -69.223  1.00  0.00      SOLV O
ATOM  74011  H1  TIP3 10906      3.436  41.589 -68.257  1.00  0.00      SOLV H
ATOM  74012  H2  TIP3 10906      3.798  40.628 -69.369  1.00  0.00      SOLV H
ATOM  74013  OH2 TIP3 10907     -3.369  34.604 -51.662  1.00  0.00      SOLV O
ATOM  74014  H1  TIP3 10907     -2.582  34.048 -51.699  1.00  0.00      SOLV H
ATOM  74015  H2  TIP3 10907     -3.498  34.657 -50.692  1.00  0.00      SOLV H
ATOM  74016  OH2 TIP3 10908      0.659  37.280 -66.597  1.00  0.00      SOLV O
ATOM  74017  H1  TIP3 10908      0.391  36.616 -65.945  1.00  0.00      SOLV H
ATOM  74018  H2  TIP3 10908      1.198  36.743 -67.218  1.00  0.00      SOLV H
ATOM  74019  OH2 TIP3 10909      0.714  34.949 -54.277  1.00  0.00      SOLV O
ATOM  74020  H1  TIP3 10909     -0.103  35.425 -54.042  1.00  0.00      SOLV H
ATOM  74021  H2  TIP3 10909      1.063  35.502 -54.998  1.00  0.00      SOLV H
ATOM  74022  OH2 TIP3 10910      2.280  35.858 -68.339  1.00  0.00      SOLV O
ATOM  74023  H1  TIP3 10910      2.187  35.881 -69.313  1.00  0.00      SOLV H
ATOM  74024  H2  TIP3 10910      3.162  36.271 -68.225  1.00  0.00      SOLV H
ATOM  74025  OH2 TIP3 10911      4.648  39.067 -50.938  1.00  0.00      SOLV O
ATOM  74026  H1  TIP3 10911      5.569  39.344 -50.969  1.00  0.00      SOLV H
ATOM  74027  H2  TIP3 10911      4.705  38.287 -50.359  1.00  0.00      SOLV H
ATOM  74028  OH2 TIP3 10912     10.043  41.176 -68.750  1.00  0.00      SOLV O
ATOM  74029  H1  TIP3 10912     10.464  40.836 -69.561  1.00  0.00      SOLV H
ATOM  74030  H2  TIP3 10912     10.033  42.138 -68.895  1.00  0.00      SOLV H
ATOM  74031  OH2 TIP3 10913      2.001  32.655 -53.185  1.00  0.00      SOLV O
ATOM  74032  H1  TIP3 10913      2.326  32.032 -53.858  1.00  0.00      SOLV H
ATOM  74033  H2  TIP3 10913      1.663  33.397 -53.726  1.00  0.00      SOLV H
ATOM  74034  OH2 TIP3 10914      2.874  31.209 -55.665  1.00  0.00      SOLV O
ATOM  74035  H1  TIP3 10914      3.219  31.874 -56.298  1.00  0.00      SOLV H
ATOM  74036  H2  TIP3 10914      2.053  30.901 -56.090  1.00  0.00      SOLV H
ATOM  74037  OH2 TIP3 10915      2.510  36.855 -55.452  1.00  0.00      SOLV O
ATOM  74038  H1  TIP3 10915      3.315  37.030 -55.954  1.00  0.00      SOLV H
ATOM  74039  H2  TIP3 10915      1.902  37.551 -55.757  1.00  0.00      SOLV H
ATOM  74040  OH2 TIP3 10916      7.388  36.273 -50.493  1.00  0.00      SOLV O
ATOM  74041  H1  TIP3 10916      7.936  35.472 -50.505  1.00  0.00      SOLV H
ATOM  74042  H2  TIP3 10916      8.067  36.960 -50.431  1.00  0.00      SOLV H
ATOM  74043  OH2 TIP3 10917      7.748  39.334 -52.430  1.00  0.00      SOLV O
ATOM  74044  H1  TIP3 10917      7.248  40.024 -52.865  1.00  0.00      SOLV H
ATOM  74045  H2  TIP3 10917      8.668  39.681 -52.519  1.00  0.00      SOLV H
ATOM  74046  OH2 TIP3 10918      0.116  33.242 -51.235  1.00  0.00      SOLV O
ATOM  74047  H1  TIP3 10918     -0.413  32.441 -51.409  1.00  0.00      SOLV H
ATOM  74048  H2  TIP3 10918      0.813  33.172 -51.915  1.00  0.00      SOLV H
ATOM  74049  OH2 TIP3 10919      4.495  29.083 -55.257  1.00  0.00      SOLV O
ATOM  74050  H1  TIP3 10919      3.975  29.912 -55.347  1.00  0.00      SOLV H
ATOM  74051  H2  TIP3 10919      3.915  28.426 -55.686  1.00  0.00      SOLV H
ATOM  74052  OH2 TIP3 10920      4.252  33.539 -51.689  1.00  0.00      SOLV O
ATOM  74053  H1  TIP3 10920      4.093  33.210 -50.784  1.00  0.00      SOLV H
ATOM  74054  H2  TIP3 10920      3.501  33.123 -52.155  1.00  0.00      SOLV H
ATOM  74055  OH2 TIP3 10921      7.040  33.667 -52.628  1.00  0.00      SOLV O
ATOM  74056  H1  TIP3 10921      6.156  33.384 -52.342  1.00  0.00      SOLV H
ATOM  74057  H2  TIP3 10921      7.616  33.243 -51.955  1.00  0.00      SOLV H
ATOM  74058  OH2 TIP3 10922      9.021  32.932 -50.707  1.00  0.00      SOLV O
ATOM  74059  H1  TIP3 10922      9.292  31.991 -50.662  1.00  0.00      SOLV H
ATOM  74060  H2  TIP3 10922      8.716  33.110 -49.788  1.00  0.00      SOLV H
ATOM  74061  OH2 TIP3 10923     -0.987  30.689 -51.585  1.00  0.00      SOLV O
ATOM  74062  H1  TIP3 10923     -0.528  30.032 -52.131  1.00  0.00      SOLV H
ATOM  74063  H2  TIP3 10923     -0.843  30.312 -50.690  1.00  0.00      SOLV H
ATOM  74064  OH2 TIP3 10924      4.900  28.572 -52.592  1.00  0.00      SOLV O
ATOM  74065  H1  TIP3 10924      5.747  28.076 -52.578  1.00  0.00      SOLV H
ATOM  74066  H2  TIP3 10924      4.752  28.664 -53.551  1.00  0.00      SOLV H
ATOM  74067  OH2 TIP3 10925      4.732  30.211 -50.452  1.00  0.00      SOLV O
ATOM  74068  H1  TIP3 10925      4.757  29.702 -51.293  1.00  0.00      SOLV H
ATOM  74069  H2  TIP3 10925      3.924  30.756 -50.541  1.00  0.00      SOLV H
ATOM  74070  OH2 TIP3 10926     -1.444  46.027 -67.293  1.00  0.00      SOLV O
ATOM  74071  H1  TIP3 10926     -0.524  46.346 -67.223  1.00  0.00      SOLV H
ATOM  74072  H2  TIP3 10926     -1.768  46.592 -68.008  1.00  0.00      SOLV H
ATOM  74073  OH2 TIP3 10927     -5.659  38.830 -67.881  1.00  0.00      SOLV O
ATOM  74074  H1  TIP3 10927     -4.792  39.211 -67.617  1.00  0.00      SOLV H
ATOM  74075  H2  TIP3 10927     -5.379  38.125 -68.499  1.00  0.00      SOLV H
ATOM  74076  OH2 TIP3 10928     -8.564  43.441 -62.810  1.00  0.00      SOLV O
ATOM  74077  H1  TIP3 10928     -9.076  42.789 -63.340  1.00  0.00      SOLV H
ATOM  74078  H2  TIP3 10928     -8.136  42.851 -62.152  1.00  0.00      SOLV H
ATOM  74079  OH2 TIP3 10929     -7.259  41.879 -61.021  1.00  0.00      SOLV O
ATOM  74080  H1  TIP3 10929     -7.277  40.944 -60.772  1.00  0.00      SOLV H
ATOM  74081  H2  TIP3 10929     -7.094  42.288 -60.151  1.00  0.00      SOLV H
ATOM  74082  OH2 TIP3 10930      8.957  48.488 -57.960  1.00  0.00      SOLV O
ATOM  74083  H1  TIP3 10930      9.004  48.683 -57.011  1.00  0.00      SOLV H
ATOM  74084  H2  TIP3 10930      9.503  49.201 -58.326  1.00  0.00      SOLV H
ATOM  74085  OH2 TIP3 10931      8.719  47.959 -55.100  1.00  0.00      SOLV O
ATOM  74086  H1  TIP3 10931      8.594  47.068 -55.473  1.00  0.00      SOLV H
ATOM  74087  H2  TIP3 10931      9.399  47.764 -54.436  1.00  0.00      SOLV H
ATOM  74088  OH2 TIP3 10932      8.644  43.430 -50.489  1.00  0.00      SOLV O
ATOM  74089  H1  TIP3 10932      7.884  43.106 -49.973  1.00  0.00      SOLV H
ATOM  74090  H2  TIP3 10932      8.869  44.261 -50.021  1.00  0.00      SOLV H
ATOM  74091  OH2 TIP3 10933     10.521  42.243 -64.961  1.00  0.00      SOLV O
ATOM  74092  H1  TIP3 10933     11.150  42.967 -64.774  1.00  0.00      SOLV H
ATOM  74093  H2  TIP3 10933     10.770  41.609 -64.253  1.00  0.00      SOLV H
ATOM  74094  OH2 TIP3 10934     11.558  40.580 -63.099  1.00  0.00      SOLV O
ATOM  74095  H1  TIP3 10934     10.968  39.892 -62.728  1.00  0.00      SOLV H
ATOM  74096  H2  TIP3 10934     12.016  40.935 -62.307  1.00  0.00      SOLV H
ATOM  74097  OH2 TIP3 10935     10.403  43.099 -58.025  1.00  0.00      SOLV O
ATOM  74098  H1  TIP3 10935     11.251  42.924 -58.470  1.00  0.00      SOLV H
ATOM  74099  H2  TIP3 10935     10.238  44.020 -58.310  1.00  0.00      SOLV H
ATOM  74100  OH2 TIP3 10936      8.014  45.215 -55.727  1.00  0.00      SOLV O
ATOM  74101  H1  TIP3 10936      7.210  45.549 -55.299  1.00  0.00      SOLV H
ATOM  74102  H2  TIP3 10936      7.698  44.882 -56.596  1.00  0.00      SOLV H
ATOM  74103  OH2 TIP3 10937     11.832  40.535 -66.699  1.00  0.00      SOLV O
ATOM  74104  H1  TIP3 10937     11.198  40.680 -67.433  1.00  0.00      SOLV H
ATOM  74105  H2  TIP3 10937     11.444  41.145 -66.039  1.00  0.00      SOLV H
ATOM  74106  OH2 TIP3 10938     11.302  37.383 -68.184  1.00  0.00      SOLV O
ATOM  74107  H1  TIP3 10938     11.032  38.018 -68.862  1.00  0.00      SOLV H
ATOM  74108  H2  TIP3 10938     11.218  36.536 -68.673  1.00  0.00      SOLV H
ATOM  74109  OH2 TIP3 10939      9.845  38.447 -62.498  1.00  0.00      SOLV O
ATOM  74110  H1  TIP3 10939     10.112  37.517 -62.572  1.00  0.00      SOLV H
ATOM  74111  H2  TIP3 10939      9.524  38.492 -61.577  1.00  0.00      SOLV H
ATOM  74112  OH2 TIP3 10940     -4.912  35.376 -58.504  1.00  0.00      SOLV O
ATOM  74113  H1  TIP3 10940     -4.695  35.415 -59.455  1.00  0.00      SOLV H
ATOM  74114  H2  TIP3 10940     -4.024  35.504 -58.100  1.00  0.00      SOLV H
ATOM  74115  OH2 TIP3 10941     10.071  40.595 -52.811  1.00  0.00      SOLV O
ATOM  74116  H1  TIP3 10941     10.922  40.099 -52.743  1.00  0.00      SOLV H
ATOM  74117  H2  TIP3 10941     10.397  41.505 -52.910  1.00  0.00      SOLV H
ATOM  74118  OH2 TIP3 10942     12.191  39.083 -52.317  1.00  0.00      SOLV O
ATOM  74119  H1  TIP3 10942     11.542  38.348 -52.329  1.00  0.00      SOLV H
ATOM  74120  H2  TIP3 10942     13.023  38.565 -52.264  1.00  0.00      SOLV H
ATOM  74121  OH2 TIP3 10943     11.342  34.777 -68.996  1.00  0.00      SOLV O
ATOM  74122  H1  TIP3 10943     12.036  34.452 -68.401  1.00  0.00      SOLV H
ATOM  74123  H2  TIP3 10943     10.680  34.062 -68.981  1.00  0.00      SOLV H
ATOM  74124  OH2 TIP3 10944     10.460  36.048 -64.085  1.00  0.00      SOLV O
ATOM  74125  H1  TIP3 10944     11.037  35.254 -63.984  1.00  0.00      SOLV H
ATOM  74126  H2  TIP3 10944     11.086  36.688 -64.447  1.00  0.00      SOLV H
ATOM  74127  OH2 TIP3 10945     10.811  36.771 -58.640  1.00  0.00      SOLV O
ATOM  74128  H1  TIP3 10945     11.667  37.262 -58.676  1.00  0.00      SOLV H
ATOM  74129  H2  TIP3 10945     10.663  36.811 -57.676  1.00  0.00      SOLV H
ATOM  74130  OH2 TIP3 10946     10.640  37.451 -55.906  1.00  0.00      SOLV O
ATOM  74131  H1  TIP3 10946      9.738  37.521 -55.531  1.00  0.00      SOLV H
ATOM  74132  H2  TIP3 10946     10.868  38.390 -56.078  1.00  0.00      SOLV H
ATOM  74133  OH2 TIP3 10947     -3.638  30.851 -52.395  1.00  0.00      SOLV O
ATOM  74134  H1  TIP3 10947     -2.701  30.939 -52.125  1.00  0.00      SOLV H
ATOM  74135  H2  TIP3 10947     -3.828  29.944 -52.079  1.00  0.00      SOLV H
ATOM  74136  OH2 TIP3 10948     14.760  32.598 -50.561  1.00  0.00      SOLV O
ATOM  74137  H1  TIP3 10948     15.448  32.126 -51.073  1.00  0.00      SOLV H
ATOM  74138  H2  TIP3 10948     14.636  33.419 -51.074  1.00  0.00      SOLV H
ATOM  74139  OH2 TIP3 10949     11.986  33.725 -64.063  1.00  0.00      SOLV O
ATOM  74140  H1  TIP3 10949     12.302  33.370 -63.202  1.00  0.00      SOLV H
ATOM  74141  H2  TIP3 10949     11.585  32.913 -64.441  1.00  0.00      SOLV H
ATOM  74142  OH2 TIP3 10950     -1.861  29.580 -59.586  1.00  0.00      SOLV O
ATOM  74143  H1  TIP3 10950     -1.352  29.073 -58.960  1.00  0.00      SOLV H
ATOM  74144  H2  TIP3 10950     -1.787  30.465 -59.175  1.00  0.00      SOLV H
ATOM  74145  OH2 TIP3 10951     -4.577  31.823 -58.468  1.00  0.00      SOLV O
ATOM  74146  H1  TIP3 10951     -3.986  31.956 -59.231  1.00  0.00      SOLV H
ATOM  74147  H2  TIP3 10951     -4.533  32.705 -58.074  1.00  0.00      SOLV H
ATOM  74148  OH2 TIP3 10952     13.666  34.444 -52.225  1.00  0.00      SOLV O
ATOM  74149  H1  TIP3 10952     12.691  34.413 -52.215  1.00  0.00      SOLV H
ATOM  74150  H2  TIP3 10952     13.860  33.905 -53.007  1.00  0.00      SOLV H
ATOM  74151  OH2 TIP3 10953     13.701  34.322 -67.430  1.00  0.00      SOLV O
ATOM  74152  H1  TIP3 10953     14.230  33.720 -68.005  1.00  0.00      SOLV H
ATOM  74153  H2  TIP3 10953     14.057  35.181 -67.630  1.00  0.00      SOLV H
ATOM  74154  OH2 TIP3 10954     -2.973  28.492 -64.379  1.00  0.00      SOLV O
ATOM  74155  H1  TIP3 10954     -3.919  28.289 -64.493  1.00  0.00      SOLV H
ATOM  74156  H2  TIP3 10954     -2.802  29.145 -65.085  1.00  0.00      SOLV H
ATOM  74157  OH2 TIP3 10955      5.877  47.464 -62.361  1.00  0.00      SOLV O
ATOM  74158  H1  TIP3 10955      6.565  47.491 -63.068  1.00  0.00      SOLV H
ATOM  74159  H2  TIP3 10955      6.215  48.153 -61.774  1.00  0.00      SOLV H
ATOM  74160  OH2 TIP3 10956     -2.569  27.197 -56.137  1.00  0.00      SOLV O
ATOM  74161  H1  TIP3 10956     -3.113  26.863 -55.399  1.00  0.00      SOLV H
ATOM  74162  H2  TIP3 10956     -3.248  27.708 -56.625  1.00  0.00      SOLV H
ATOM  74163  OH2 TIP3 10957     -4.980  40.537 -51.893  1.00  0.00      SOLV O
ATOM  74164  H1  TIP3 10957     -5.789  40.245 -52.349  1.00  0.00      SOLV H
ATOM  74165  H2  TIP3 10957     -5.130  40.223 -50.992  1.00  0.00      SOLV H
ATOM  74166  OH2 TIP3 10958     -2.499  42.308 -55.681  1.00  0.00      SOLV O
ATOM  74167  H1  TIP3 10958     -3.107  43.022 -55.940  1.00  0.00      SOLV H
ATOM  74168  H2  TIP3 10958     -1.647  42.735 -55.906  1.00  0.00      SOLV H
ATOM  74169  OH2 TIP3 10959      1.130  45.029 -52.739  1.00  0.00      SOLV O
ATOM  74170  H1  TIP3 10959      1.333  44.846 -51.796  1.00  0.00      SOLV H
ATOM  74171  H2  TIP3 10959      1.801  45.713 -52.951  1.00  0.00      SOLV H
ATOM  74172  OH2 TIP3 10960      2.856  47.039 -53.402  1.00  0.00      SOLV O
ATOM  74173  H1  TIP3 10960      3.749  46.757 -53.640  1.00  0.00      SOLV H
ATOM  74174  H2  TIP3 10960      3.039  47.535 -52.576  1.00  0.00      SOLV H
ATOM  74175  OH2 TIP3 10961     13.345  32.341 -54.368  1.00  0.00      SOLV O
ATOM  74176  H1  TIP3 10961     12.478  32.269 -54.802  1.00  0.00      SOLV H
ATOM  74177  H2  TIP3 10961     13.806  31.552 -54.736  1.00  0.00      SOLV H
ATOM  74178  OH2 TIP3 10962     -6.050  44.442 -55.618  1.00  0.00      SOLV O
ATOM  74179  H1  TIP3 10962     -6.906  44.722 -55.994  1.00  0.00      SOLV H
ATOM  74180  H2  TIP3 10962     -6.310  44.240 -54.713  1.00  0.00      SOLV H
ATOM  74181  OH2 TIP3 10963     -3.525  44.902 -56.535  1.00  0.00      SOLV O
ATOM  74182  H1  TIP3 10963     -4.429  44.783 -56.164  1.00  0.00      SOLV H
ATOM  74183  H2  TIP3 10963     -3.718  45.469 -57.306  1.00  0.00      SOLV H
ATOM  74184  OH2 TIP3 10964      0.920  46.383 -57.331  1.00  0.00      SOLV O
ATOM  74185  H1  TIP3 10964      0.335  46.736 -58.030  1.00  0.00      SOLV H
ATOM  74186  H2  TIP3 10964      0.825  47.084 -56.650  1.00  0.00      SOLV H
ATOM  74187  OH2 TIP3 10965      3.485  46.035 -56.410  1.00  0.00      SOLV O
ATOM  74188  H1  TIP3 10965      2.556  46.058 -56.717  1.00  0.00      SOLV H
ATOM  74189  H2  TIP3 10965      3.705  46.983 -56.461  1.00  0.00      SOLV H
ATOM  74190  OH2 TIP3 10966      5.310  48.378 -56.125  1.00  0.00      SOLV O
ATOM  74191  H1  TIP3 10966      5.042  49.298 -56.355  1.00  0.00      SOLV H
ATOM  74192  H2  TIP3 10966      5.761  48.113 -56.951  1.00  0.00      SOLV H
ATOM  74193  OH2 TIP3 10967     -6.114  43.038 -58.685  1.00  0.00      SOLV O
ATOM  74194  H1  TIP3 10967     -5.980  42.598 -57.817  1.00  0.00      SOLV H
ATOM  74195  H2  TIP3 10967     -5.225  42.915 -59.082  1.00  0.00      SOLV H
ATOM  74196  OH2 TIP3 10968     -3.743  42.481 -60.000  1.00  0.00      SOLV O
ATOM  74197  H1  TIP3 10968     -3.519  41.556 -59.772  1.00  0.00      SOLV H
ATOM  74198  H2  TIP3 10968     -2.958  42.958 -59.653  1.00  0.00      SOLV H
ATOM  74199  OH2 TIP3 10969     -1.408  43.797 -59.149  1.00  0.00      SOLV O
ATOM  74200  H1  TIP3 10969     -0.899  43.011 -59.412  1.00  0.00      SOLV H
ATOM  74201  H2  TIP3 10969     -1.300  43.771 -58.185  1.00  0.00      SOLV H
ATOM  74202  OH2 TIP3 10970      6.589  31.481 -60.090  1.00  0.00      SOLV O
ATOM  74203  H1  TIP3 10970      6.239  30.629 -59.773  1.00  0.00      SOLV H
ATOM  74204  H2  TIP3 10970      7.415  31.206 -60.525  1.00  0.00      SOLV H
ATOM  74205  OH2 TIP3 10971     12.111  31.343 -59.894  1.00  0.00      SOLV O
ATOM  74206  H1  TIP3 10971     12.526  32.063 -60.413  1.00  0.00      SOLV H
ATOM  74207  H2  TIP3 10971     11.180  31.377 -60.172  1.00  0.00      SOLV H
ATOM  74208  OH2 TIP3 10972     13.259  33.085 -61.695  1.00  0.00      SOLV O
ATOM  74209  H1  TIP3 10972     14.120  32.748 -62.033  1.00  0.00      SOLV H
ATOM  74210  H2  TIP3 10972     13.478  34.023 -61.520  1.00  0.00      SOLV H
ATOM  74211  OH2 TIP3 10973     -1.217  27.001 -66.492  1.00  0.00      SOLV O
ATOM  74212  H1  TIP3 10973     -0.910  27.801 -66.950  1.00  0.00      SOLV H
ATOM  74213  H2  TIP3 10973     -1.859  27.352 -65.855  1.00  0.00      SOLV H
ATOM  74214  OH2 TIP3 10974      4.164  29.053 -62.344  1.00  0.00      SOLV O
ATOM  74215  H1  TIP3 10974      4.907  29.660 -62.508  1.00  0.00      SOLV H
ATOM  74216  H2  TIP3 10974      4.278  28.874 -61.405  1.00  0.00      SOLV H
ATOM  74217  OH2 TIP3 10975      9.436  31.003 -60.779  1.00  0.00      SOLV O
ATOM  74218  H1  TIP3 10975      9.539  31.004 -61.736  1.00  0.00      SOLV H
ATOM  74219  H2  TIP3 10975      9.405  30.038 -60.585  1.00  0.00      SOLV H
ATOM  74220  OH2 TIP3 10976     10.684  31.481 -65.105  1.00  0.00      SOLV O
ATOM  74221  H1  TIP3 10976      9.754  31.720 -65.229  1.00  0.00      SOLV H
ATOM  74222  H2  TIP3 10976     10.597  30.527 -64.873  1.00  0.00      SOLV H
ATOM  74223  OH2 TIP3 10977     -6.545  42.066 -65.483  1.00  0.00      SOLV O
ATOM  74224  H1  TIP3 10977     -7.214  41.806 -66.141  1.00  0.00      SOLV H
ATOM  74225  H2  TIP3 10977     -6.861  42.955 -65.272  1.00  0.00      SOLV H
ATOM  74226  OH2 TIP3 10978     -0.035  29.436 -68.004  1.00  0.00      SOLV O
ATOM  74227  H1  TIP3 10978      0.679  29.007 -68.510  1.00  0.00      SOLV H
ATOM  74228  H2  TIP3 10978      0.480  29.908 -67.319  1.00  0.00      SOLV H
ATOM  74229  OH2 TIP3 10979      4.473  31.378 -65.483  1.00  0.00      SOLV O
ATOM  74230  H1  TIP3 10979      5.027  30.891 -64.853  1.00  0.00      SOLV H
ATOM  74231  H2  TIP3 10979      4.397  32.228 -65.002  1.00  0.00      SOLV H
ATOM  74232  OH2 TIP3 10980      1.286  46.312 -67.171  1.00  0.00      SOLV O
ATOM  74233  H1  TIP3 10980      2.196  46.683 -67.210  1.00  0.00      SOLV H
ATOM  74234  H2  TIP3 10980      1.366  45.625 -67.871  1.00  0.00      SOLV H
ATOM  74235  OH2 TIP3 10981      7.731  47.876 -64.227  1.00  0.00      SOLV O
ATOM  74236  H1  TIP3 10981      7.933  47.114 -64.814  1.00  0.00      SOLV H
ATOM  74237  H2  TIP3 10981      7.651  48.604 -64.889  1.00  0.00      SOLV H
ATOM  74238  OH2 TIP3 10982     -0.353  28.116 -52.764  1.00  0.00      SOLV O
ATOM  74239  H1  TIP3 10982     -0.502  27.255 -52.337  1.00  0.00      SOLV H
ATOM  74240  H2  TIP3 10982      0.517  28.323 -52.362  1.00  0.00      SOLV H
ATOM  74241  OH2 TIP3 10983      1.780  28.145 -51.103  1.00  0.00      SOLV O
ATOM  74242  H1  TIP3 10983      2.729  28.137 -51.311  1.00  0.00      SOLV H
ATOM  74243  H2  TIP3 10983      1.687  27.277 -50.658  1.00  0.00      SOLV H
ATOM  74244  OH2 TIP3 10984     -5.183  43.502 -68.529  1.00  0.00      SOLV O
ATOM  74245  H1  TIP3 10984     -5.480  43.673 -67.621  1.00  0.00      SOLV H
ATOM  74246  H2  TIP3 10984     -4.233  43.300 -68.405  1.00  0.00      SOLV H
ATOM  74247  OH2 TIP3 10985      9.945  30.364 -50.967  1.00  0.00      SOLV O
ATOM  74248  H1  TIP3 10985     10.124  29.884 -50.131  1.00  0.00      SOLV H
ATOM  74249  H2  TIP3 10985     10.851  30.588 -51.263  1.00  0.00      SOLV H
ATOM  74250  OH2 TIP3 10986      7.518  46.503 -52.223  1.00  0.00      SOLV O
ATOM  74251  H1  TIP3 10986      6.842  46.166 -52.838  1.00  0.00      SOLV H
ATOM  74252  H2  TIP3 10986      7.172  47.403 -52.069  1.00  0.00      SOLV H
ATOM  74253  OH2 TIP3 10987     22.528  44.514 -58.820  1.00  0.00      SOLV O
ATOM  74254  H1  TIP3 10987     22.555  43.887 -58.087  1.00  0.00      SOLV H
ATOM  74255  H2  TIP3 10987     22.217  43.992 -59.570  1.00  0.00      SOLV H
ATOM  74256  OH2 TIP3 10988     15.263  41.643 -57.220  1.00  0.00      SOLV O
ATOM  74257  H1  TIP3 10988     15.607  40.973 -56.595  1.00  0.00      SOLV H
ATOM  74258  H2  TIP3 10988     15.849  42.386 -57.023  1.00  0.00      SOLV H
ATOM  74259  OH2 TIP3 10989     14.671  46.123 -58.790  1.00  0.00      SOLV O
ATOM  74260  H1  TIP3 10989     14.733  45.186 -59.062  1.00  0.00      SOLV H
ATOM  74261  H2  TIP3 10989     15.618  46.331 -58.670  1.00  0.00      SOLV H
ATOM  74262  OH2 TIP3 10990     13.742  38.906 -63.409  1.00  0.00      SOLV O
ATOM  74263  H1  TIP3 10990     13.062  39.603 -63.298  1.00  0.00      SOLV H
ATOM  74264  H2  TIP3 10990     13.239  38.243 -63.890  1.00  0.00      SOLV H
ATOM  74265  OH2 TIP3 10991     13.559  41.214 -61.199  1.00  0.00      SOLV O
ATOM  74266  H1  TIP3 10991     14.081  40.544 -60.710  1.00  0.00      SOLV H
ATOM  74267  H2  TIP3 10991     14.253  41.656 -61.707  1.00  0.00      SOLV H
ATOM  74268  OH2 TIP3 10992     20.038  46.189 -58.315  1.00  0.00      SOLV O
ATOM  74269  H1  TIP3 10992     20.586  45.828 -59.034  1.00  0.00      SOLV H
ATOM  74270  H2  TIP3 10992     20.735  46.687 -57.848  1.00  0.00      SOLV H
ATOM  74271  OH2 TIP3 10993     30.938  41.222 -57.575  1.00  0.00      SOLV O
ATOM  74272  H1  TIP3 10993     30.989  41.828 -56.812  1.00  0.00      SOLV H
ATOM  74273  H2  TIP3 10993     31.404  41.722 -58.262  1.00  0.00      SOLV H
ATOM  74274  OH2 TIP3 10994     24.942  42.026 -58.061  1.00  0.00      SOLV O
ATOM  74275  H1  TIP3 10994     25.355  41.144 -58.108  1.00  0.00      SOLV H
ATOM  74276  H2  TIP3 10994     24.744  42.194 -59.001  1.00  0.00      SOLV H
ATOM  74277  OH2 TIP3 10995     19.112  37.941 -60.820  1.00  0.00      SOLV O
ATOM  74278  H1  TIP3 10995     18.878  38.778 -61.277  1.00  0.00      SOLV H
ATOM  74279  H2  TIP3 10995     18.883  37.283 -61.503  1.00  0.00      SOLV H
ATOM  74280  OH2 TIP3 10996     26.356  40.560 -62.340  1.00  0.00      SOLV O
ATOM  74281  H1  TIP3 10996     27.070  40.529 -61.660  1.00  0.00      SOLV H
ATOM  74282  H2  TIP3 10996     26.739  41.161 -62.982  1.00  0.00      SOLV H
ATOM  74283  OH2 TIP3 10997     15.067  39.111 -60.147  1.00  0.00      SOLV O
ATOM  74284  H1  TIP3 10997     15.857  38.851 -59.626  1.00  0.00      SOLV H
ATOM  74285  H2  TIP3 10997     15.339  38.829 -61.034  1.00  0.00      SOLV H
ATOM  74286  OH2 TIP3 10998     19.379  42.230 -60.767  1.00  0.00      SOLV O
ATOM  74287  H1  TIP3 10998     20.247  42.008 -60.383  1.00  0.00      SOLV H
ATOM  74288  H2  TIP3 10998     19.162  41.427 -61.283  1.00  0.00      SOLV H
ATOM  74289  OH2 TIP3 10999     30.622  42.566 -55.197  1.00  0.00      SOLV O
ATOM  74290  H1  TIP3 10999     30.253  43.442 -55.373  1.00  0.00      SOLV H
ATOM  74291  H2  TIP3 10999     31.085  42.717 -54.351  1.00  0.00      SOLV H
ATOM  74292  OH2 TIP3 11000     18.371  36.584 -56.801  1.00  0.00      SOLV O
ATOM  74293  H1  TIP3 11000     17.858  37.027 -57.498  1.00  0.00      SOLV H
ATOM  74294  H2  TIP3 11000     17.691  36.504 -56.097  1.00  0.00      SOLV H
ATOM  74295  OH2 TIP3 11001     18.224  44.601 -56.569  1.00  0.00      SOLV O
ATOM  74296  H1  TIP3 11001     17.375  45.000 -56.268  1.00  0.00      SOLV H
ATOM  74297  H2  TIP3 11001     18.707  45.393 -56.864  1.00  0.00      SOLV H
ATOM  74298  OH2 TIP3 11002     28.283  40.575 -60.468  1.00  0.00      SOLV O
ATOM  74299  H1  TIP3 11002     28.225  39.815 -59.873  1.00  0.00      SOLV H
ATOM  74300  H2  TIP3 11002     28.615  41.259 -59.863  1.00  0.00      SOLV H
ATOM  74301  OH2 TIP3 11003     17.282  38.129 -58.839  1.00  0.00      SOLV O
ATOM  74302  H1  TIP3 11003     17.693  38.897 -58.378  1.00  0.00      SOLV H
ATOM  74303  H2  TIP3 11003     17.996  37.943 -59.492  1.00  0.00      SOLV H
ATOM  74304  OH2 TIP3 11004     16.036  45.938 -55.739  1.00  0.00      SOLV O
ATOM  74305  H1  TIP3 11004     15.732  46.825 -56.017  1.00  0.00      SOLV H
ATOM  74306  H2  TIP3 11004     15.221  45.611 -55.303  1.00  0.00      SOLV H
ATOM  74307  OH2 TIP3 11005     12.442  44.313 -64.934  1.00  0.00      SOLV O
ATOM  74308  H1  TIP3 11005     12.095  44.603 -65.785  1.00  0.00      SOLV H
ATOM  74309  H2  TIP3 11005     12.327  45.113 -64.376  1.00  0.00      SOLV H
ATOM  74310  OH2 TIP3 11006     24.878  50.217 -57.897  1.00  0.00      SOLV O
ATOM  74311  H1  TIP3 11006     23.953  49.915 -58.056  1.00  0.00      SOLV H
ATOM  74312  H2  TIP3 11006     24.819  51.125 -58.247  1.00  0.00      SOLV H
ATOM  74313  OH2 TIP3 11007     23.003  35.327 -59.334  1.00  0.00      SOLV O
ATOM  74314  H1  TIP3 11007     23.143  34.361 -59.369  1.00  0.00      SOLV H
ATOM  74315  H2  TIP3 11007     22.077  35.352 -59.007  1.00  0.00      SOLV H
ATOM  74316  OH2 TIP3 11008     26.429  49.166 -54.566  1.00  0.00      SOLV O
ATOM  74317  H1  TIP3 11008     26.632  48.570 -55.313  1.00  0.00      SOLV H
ATOM  74318  H2  TIP3 11008     26.248  50.021 -55.014  1.00  0.00      SOLV H
ATOM  74319  OH2 TIP3 11009     29.354  46.224 -56.490  1.00  0.00      SOLV O
ATOM  74320  H1  TIP3 11009     28.463  46.620 -56.379  1.00  0.00      SOLV H
ATOM  74321  H2  TIP3 11009     29.678  46.675 -57.271  1.00  0.00      SOLV H
ATOM  74322  OH2 TIP3 11010     25.962  43.943 -54.798  1.00  0.00      SOLV O
ATOM  74323  H1  TIP3 11010     25.713  44.662 -54.182  1.00  0.00      SOLV H
ATOM  74324  H2  TIP3 11010     25.211  44.047 -55.418  1.00  0.00      SOLV H
ATOM  74325  OH2 TIP3 11011     17.194  43.519 -61.867  1.00  0.00      SOLV O
ATOM  74326  H1  TIP3 11011     17.064  43.103 -62.748  1.00  0.00      SOLV H
ATOM  74327  H2  TIP3 11011     18.062  43.151 -61.596  1.00  0.00      SOLV H
ATOM  74328  OH2 TIP3 11012     17.375  47.167 -59.213  1.00  0.00      SOLV O
ATOM  74329  H1  TIP3 11012     17.560  46.776 -60.076  1.00  0.00      SOLV H
ATOM  74330  H2  TIP3 11012     18.265  47.132 -58.814  1.00  0.00      SOLV H
ATOM  74331  OH2 TIP3 11013     17.982  42.519 -58.302  1.00  0.00      SOLV O
ATOM  74332  H1  TIP3 11013     18.508  42.775 -59.084  1.00  0.00      SOLV H
ATOM  74333  H2  TIP3 11013     18.139  43.278 -57.696  1.00  0.00      SOLV H
ATOM  74334  OH2 TIP3 11014     22.147  49.898 -57.621  1.00  0.00      SOLV O
ATOM  74335  H1  TIP3 11014     21.708  50.399 -56.920  1.00  0.00      SOLV H
ATOM  74336  H2  TIP3 11014     22.185  48.985 -57.259  1.00  0.00      SOLV H
ATOM  74337  OH2 TIP3 11015     17.471  47.038 -53.588  1.00  0.00      SOLV O
ATOM  74338  H1  TIP3 11015     16.785  47.549 -53.118  1.00  0.00      SOLV H
ATOM  74339  H2  TIP3 11015     16.945  46.609 -54.291  1.00  0.00      SOLV H
ATOM  74340  OH2 TIP3 11016     15.777  42.362 -54.382  1.00  0.00      SOLV O
ATOM  74341  H1  TIP3 11016     15.602  42.975 -53.642  1.00  0.00      SOLV H
ATOM  74342  H2  TIP3 11016     14.872  42.115 -54.633  1.00  0.00      SOLV H
ATOM  74343  OH2 TIP3 11017     15.061  48.318 -52.848  1.00  0.00      SOLV O
ATOM  74344  H1  TIP3 11017     15.019  48.290 -53.822  1.00  0.00      SOLV H
ATOM  74345  H2  TIP3 11017     14.252  47.838 -52.578  1.00  0.00      SOLV H
ATOM  74346  OH2 TIP3 11018     16.510  42.314 -64.242  1.00  0.00      SOLV O
ATOM  74347  H1  TIP3 11018     16.222  42.945 -64.927  1.00  0.00      SOLV H
ATOM  74348  H2  TIP3 11018     16.176  41.487 -64.581  1.00  0.00      SOLV H
ATOM  74349  OH2 TIP3 11019     12.023  43.266 -55.457  1.00  0.00      SOLV O
ATOM  74350  H1  TIP3 11019     11.740  43.111 -56.374  1.00  0.00      SOLV H
ATOM  74351  H2  TIP3 11019     12.501  42.430 -55.248  1.00  0.00      SOLV H
ATOM  74352  OH2 TIP3 11020     10.973  45.822 -58.680  1.00  0.00      SOLV O
ATOM  74353  H1  TIP3 11020     11.925  45.996 -58.685  1.00  0.00      SOLV H
ATOM  74354  H2  TIP3 11020     10.645  46.544 -58.124  1.00  0.00      SOLV H
ATOM  74355  OH2 TIP3 11021     27.990  52.544 -52.892  1.00  0.00      SOLV O
ATOM  74356  H1  TIP3 11021     28.165  51.589 -52.987  1.00  0.00      SOLV H
ATOM  74357  H2  TIP3 11021     27.048  52.516 -52.608  1.00  0.00      SOLV H
ATOM  74358  OH2 TIP3 11022     19.549  49.069 -54.147  1.00  0.00      SOLV O
ATOM  74359  H1  TIP3 11022     19.339  49.871 -53.620  1.00  0.00      SOLV H
ATOM  74360  H2  TIP3 11022     18.843  48.461 -53.860  1.00  0.00      SOLV H
ATOM  74361  OH2 TIP3 11023     13.105  49.516 -62.515  1.00  0.00      SOLV O
ATOM  74362  H1  TIP3 11023     13.441  49.297 -61.623  1.00  0.00      SOLV H
ATOM  74363  H2  TIP3 11023     12.371  48.909 -62.605  1.00  0.00      SOLV H
ATOM  74364  OH2 TIP3 11024     28.154  43.568 -52.636  1.00  0.00      SOLV O
ATOM  74365  H1  TIP3 11024     27.374  43.797 -53.170  1.00  0.00      SOLV H
ATOM  74366  H2  TIP3 11024     28.259  42.619 -52.661  1.00  0.00      SOLV H
ATOM  74367  OH2 TIP3 11025     13.727  45.318 -54.513  1.00  0.00      SOLV O
ATOM  74368  H1  TIP3 11025     14.125  44.995 -53.673  1.00  0.00      SOLV H
ATOM  74369  H2  TIP3 11025     13.147  44.580 -54.768  1.00  0.00      SOLV H
ATOM  74370  OH2 TIP3 11026     20.217  35.336 -58.594  1.00  0.00      SOLV O
ATOM  74371  H1  TIP3 11026     19.410  34.904 -58.952  1.00  0.00      SOLV H
ATOM  74372  H2  TIP3 11026     19.797  36.006 -58.028  1.00  0.00      SOLV H
ATOM  74373  OH2 TIP3 11027     24.695  36.608 -55.159  1.00  0.00      SOLV O
ATOM  74374  H1  TIP3 11027     25.229  36.280 -54.407  1.00  0.00      SOLV H
ATOM  74375  H2  TIP3 11027     23.848  36.123 -55.029  1.00  0.00      SOLV H
ATOM  74376  OH2 TIP3 11028     18.563  39.997 -57.361  1.00  0.00      SOLV O
ATOM  74377  H1  TIP3 11028     17.929  39.853 -56.633  1.00  0.00      SOLV H
ATOM  74378  H2  TIP3 11028     18.324  40.904 -57.661  1.00  0.00      SOLV H
ATOM  74379  OH2 TIP3 11029     18.564  40.097 -62.373  1.00  0.00      SOLV O
ATOM  74380  H1  TIP3 11029     17.704  39.670 -62.566  1.00  0.00      SOLV H
ATOM  74381  H2  TIP3 11029     18.994  40.034 -63.258  1.00  0.00      SOLV H
ATOM  74382  OH2 TIP3 11030     22.675  42.341 -52.250  1.00  0.00      SOLV O
ATOM  74383  H1  TIP3 11030     22.433  41.449 -51.913  1.00  0.00      SOLV H
ATOM  74384  H2  TIP3 11030     23.504  42.508 -51.765  1.00  0.00      SOLV H
ATOM  74385  OH2 TIP3 11031     24.705  42.217 -60.848  1.00  0.00      SOLV O
ATOM  74386  H1  TIP3 11031     24.280  42.769 -61.524  1.00  0.00      SOLV H
ATOM  74387  H2  TIP3 11031     25.155  41.522 -61.372  1.00  0.00      SOLV H
ATOM  74388  OH2 TIP3 11032     16.283  39.526 -55.615  1.00  0.00      SOLV O
ATOM  74389  H1  TIP3 11032     16.275  39.922 -54.730  1.00  0.00      SOLV H
ATOM  74390  H2  TIP3 11032     16.230  38.577 -55.409  1.00  0.00      SOLV H
ATOM  74391  OH2 TIP3 11033     14.125  35.714 -61.734  1.00  0.00      SOLV O
ATOM  74392  H1  TIP3 11033     14.712  35.831 -60.953  1.00  0.00      SOLV H
ATOM  74393  H2  TIP3 11033     14.732  35.400 -62.419  1.00  0.00      SOLV H
ATOM  74394  OH2 TIP3 11034     23.484  43.499 -56.230  1.00  0.00      SOLV O
ATOM  74395  H1  TIP3 11034     24.004  42.971 -56.867  1.00  0.00      SOLV H
ATOM  74396  H2  TIP3 11034     23.192  42.832 -55.587  1.00  0.00      SOLV H
ATOM  74397  OH2 TIP3 11035     21.847  38.673 -61.442  1.00  0.00      SOLV O
ATOM  74398  H1  TIP3 11035     20.955  38.377 -61.169  1.00  0.00      SOLV H
ATOM  74399  H2  TIP3 11035     22.298  38.691 -60.585  1.00  0.00      SOLV H
ATOM  74400  OH2 TIP3 11036     16.413  38.441 -62.639  1.00  0.00      SOLV O
ATOM  74401  H1  TIP3 11036     15.490  38.298 -62.927  1.00  0.00      SOLV H
ATOM  74402  H2  TIP3 11036     16.899  37.636 -62.895  1.00  0.00      SOLV H
ATOM  74403  OH2 TIP3 11037     19.636  39.802 -64.789  1.00  0.00      SOLV O
ATOM  74404  H1  TIP3 11037     20.608  39.913 -64.715  1.00  0.00      SOLV H
ATOM  74405  H2  TIP3 11037     19.512  40.185 -65.662  1.00  0.00      SOLV H
ATOM  74406  OH2 TIP3 11038     26.157  39.509 -58.245  1.00  0.00      SOLV O
ATOM  74407  H1  TIP3 11038     25.577  39.267 -57.484  1.00  0.00      SOLV H
ATOM  74408  H2  TIP3 11038     25.769  38.965 -58.949  1.00  0.00      SOLV H
ATOM  74409  OH2 TIP3 11039     24.001  55.258 -51.804  1.00  0.00      SOLV O
ATOM  74410  H1  TIP3 11039     24.168  55.662 -52.680  1.00  0.00      SOLV H
ATOM  74411  H2  TIP3 11039     24.599  55.771 -51.240  1.00  0.00      SOLV H
ATOM  74412  OH2 TIP3 11040     14.922  44.150 -52.343  1.00  0.00      SOLV O
ATOM  74413  H1  TIP3 11040     15.555  44.479 -51.672  1.00  0.00      SOLV H
ATOM  74414  H2  TIP3 11040     14.167  43.934 -51.760  1.00  0.00      SOLV H
ATOM  74415  OH2 TIP3 11041     22.007  41.618 -59.579  1.00  0.00      SOLV O
ATOM  74416  H1  TIP3 11041     22.843  41.424 -60.021  1.00  0.00      SOLV H
ATOM  74417  H2  TIP3 11041     22.083  41.127 -58.743  1.00  0.00      SOLV H
ATOM  74418  OH2 TIP3 11042     18.606  36.481 -63.188  1.00  0.00      SOLV O
ATOM  74419  H1  TIP3 11042     18.593  35.514 -63.039  1.00  0.00      SOLV H
ATOM  74420  H2  TIP3 11042     19.434  36.587 -63.683  1.00  0.00      SOLV H
ATOM  74421  OH2 TIP3 11043     21.381  39.754 -57.134  1.00  0.00      SOLV O
ATOM  74422  H1  TIP3 11043     20.422  39.939 -57.089  1.00  0.00      SOLV H
ATOM  74423  H2  TIP3 11043     21.731  40.213 -56.344  1.00  0.00      SOLV H
ATOM  74424  OH2 TIP3 11044     26.883  47.423 -56.703  1.00  0.00      SOLV O
ATOM  74425  H1  TIP3 11044     27.090  48.077 -57.374  1.00  0.00      SOLV H
ATOM  74426  H2  TIP3 11044     26.045  47.059 -57.075  1.00  0.00      SOLV H
ATOM  74427  OH2 TIP3 11045     21.138  46.465 -54.242  1.00  0.00      SOLV O
ATOM  74428  H1  TIP3 11045     21.041  46.009 -53.397  1.00  0.00      SOLV H
ATOM  74429  H2  TIP3 11045     20.633  47.281 -54.106  1.00  0.00      SOLV H
ATOM  74430  OH2 TIP3 11046     15.424  43.509 -59.652  1.00  0.00      SOLV O
ATOM  74431  H1  TIP3 11046     16.092  43.667 -60.349  1.00  0.00      SOLV H
ATOM  74432  H2  TIP3 11046     15.827  42.770 -59.172  1.00  0.00      SOLV H
ATOM  74433  OH2 TIP3 11047     13.162  41.065 -54.358  1.00  0.00      SOLV O
ATOM  74434  H1  TIP3 11047     13.440  40.727 -53.482  1.00  0.00      SOLV H
ATOM  74435  H2  TIP3 11047     12.786  40.271 -54.776  1.00  0.00      SOLV H
ATOM  74436  OH2 TIP3 11048     19.937  42.974 -52.185  1.00  0.00      SOLV O
ATOM  74437  H1  TIP3 11048     19.707  42.591 -53.046  1.00  0.00      SOLV H
ATOM  74438  H2  TIP3 11048     20.915  42.975 -52.228  1.00  0.00      SOLV H
ATOM  74439  OH2 TIP3 11049     22.459  49.503 -54.266  1.00  0.00      SOLV O
ATOM  74440  H1  TIP3 11049     21.523  49.377 -54.485  1.00  0.00      SOLV H
ATOM  74441  H2  TIP3 11049     22.397  49.822 -53.343  1.00  0.00      SOLV H
ATOM  74442  OH2 TIP3 11050     28.543  49.650 -53.019  1.00  0.00      SOLV O
ATOM  74443  H1  TIP3 11050     27.638  49.499 -53.384  1.00  0.00      SOLV H
ATOM  74444  H2  TIP3 11050     29.061  49.693 -53.849  1.00  0.00      SOLV H
ATOM  74445  OH2 TIP3 11051     25.019  45.894 -58.215  1.00  0.00      SOLV O
ATOM  74446  H1  TIP3 11051     24.129  45.599 -58.497  1.00  0.00      SOLV H
ATOM  74447  H2  TIP3 11051     25.589  45.381 -58.815  1.00  0.00      SOLV H
ATOM  74448  OH2 TIP3 11052     16.516  47.595 -62.331  1.00  0.00      SOLV O
ATOM  74449  H1  TIP3 11052     16.719  48.540 -62.363  1.00  0.00      SOLV H
ATOM  74450  H2  TIP3 11052     15.568  47.572 -62.502  1.00  0.00      SOLV H
ATOM  74451  OH2 TIP3 11053     14.257  41.309 -67.731  1.00  0.00      SOLV O
ATOM  74452  H1  TIP3 11053     14.597  42.080 -67.223  1.00  0.00      SOLV H
ATOM  74453  H2  TIP3 11053     13.359  41.194 -67.361  1.00  0.00      SOLV H
ATOM  74454  OH2 TIP3 11054     18.635  45.730 -62.575  1.00  0.00      SOLV O
ATOM  74455  H1  TIP3 11054     18.177  46.572 -62.463  1.00  0.00      SOLV H
ATOM  74456  H2  TIP3 11054     18.005  45.090 -62.217  1.00  0.00      SOLV H
ATOM  74457  OH2 TIP3 11055     17.602  49.994 -56.326  1.00  0.00      SOLV O
ATOM  74458  H1  TIP3 11055     17.871  50.880 -56.631  1.00  0.00      SOLV H
ATOM  74459  H2  TIP3 11055     18.336  49.783 -55.723  1.00  0.00      SOLV H
ATOM  74460  OH2 TIP3 11056     22.262  47.332 -56.667  1.00  0.00      SOLV O
ATOM  74461  H1  TIP3 11056     22.054  46.967 -55.784  1.00  0.00      SOLV H
ATOM  74462  H2  TIP3 11056     23.125  46.938 -56.861  1.00  0.00      SOLV H
ATOM  74463  OH2 TIP3 11057     23.392  52.582 -54.251  1.00  0.00      SOLV O
ATOM  74464  H1  TIP3 11057     22.895  51.900 -54.737  1.00  0.00      SOLV H
ATOM  74465  H2  TIP3 11057     23.343  53.338 -54.870  1.00  0.00      SOLV H
ATOM  74466  OH2 TIP3 11058     16.370  36.615 -54.870  1.00  0.00      SOLV O
ATOM  74467  H1  TIP3 11058     15.404  36.564 -54.858  1.00  0.00      SOLV H
ATOM  74468  H2  TIP3 11058     16.612  35.820 -54.359  1.00  0.00      SOLV H
ATOM  74469  OH2 TIP3 11059     12.113  47.597 -56.398  1.00  0.00      SOLV O
ATOM  74470  H1  TIP3 11059     12.716  46.841 -56.375  1.00  0.00      SOLV H
ATOM  74471  H2  TIP3 11059     12.298  47.992 -55.537  1.00  0.00      SOLV H
ATOM  74472  OH2 TIP3 11060     14.793  43.553 -66.233  1.00  0.00      SOLV O
ATOM  74473  H1  TIP3 11060     14.117  43.800 -65.569  1.00  0.00      SOLV H
ATOM  74474  H2  TIP3 11060     15.226  44.403 -66.418  1.00  0.00      SOLV H
ATOM  74475  OH2 TIP3 11061     24.881  39.248 -55.904  1.00  0.00      SOLV O
ATOM  74476  H1  TIP3 11061     25.210  39.499 -55.037  1.00  0.00      SOLV H
ATOM  74477  H2  TIP3 11061     24.606  38.323 -55.712  1.00  0.00      SOLV H
ATOM  74478  OH2 TIP3 11062     22.334  39.892 -63.930  1.00  0.00      SOLV O
ATOM  74479  H1  TIP3 11062     22.910  40.667 -63.904  1.00  0.00      SOLV H
ATOM  74480  H2  TIP3 11062     22.148  39.699 -62.988  1.00  0.00      SOLV H
ATOM  74481  OH2 TIP3 11063     22.618  41.128 -54.866  1.00  0.00      SOLV O
ATOM  74482  H1  TIP3 11063     22.436  41.564 -54.010  1.00  0.00      SOLV H
ATOM  74483  H2  TIP3 11063     23.351  40.546 -54.630  1.00  0.00      SOLV H
ATOM  74484  OH2 TIP3 11064     24.184  37.490 -63.084  1.00  0.00      SOLV O
ATOM  74485  H1  TIP3 11064     23.626  37.868 -62.378  1.00  0.00      SOLV H
ATOM  74486  H2  TIP3 11064     24.506  38.294 -63.503  1.00  0.00      SOLV H
ATOM  74487  OH2 TIP3 11065     19.622  36.998 -66.205  1.00  0.00      SOLV O
ATOM  74488  H1  TIP3 11065     19.480  37.927 -66.001  1.00  0.00      SOLV H
ATOM  74489  H2  TIP3 11065     20.600  36.997 -66.185  1.00  0.00      SOLV H
ATOM  74490  OH2 TIP3 11066     26.487  44.212 -59.888  1.00  0.00      SOLV O
ATOM  74491  H1  TIP3 11066     25.871  43.516 -60.162  1.00  0.00      SOLV H
ATOM  74492  H2  TIP3 11066     27.193  43.711 -59.441  1.00  0.00      SOLV H
ATOM  74493  OH2 TIP3 11067     17.879  34.190 -59.486  1.00  0.00      SOLV O
ATOM  74494  H1  TIP3 11067     17.763  34.088 -60.453  1.00  0.00      SOLV H
ATOM  74495  H2  TIP3 11067     17.842  33.256 -59.180  1.00  0.00      SOLV H
ATOM  74496  OH2 TIP3 11068     12.236  46.820 -63.588  1.00  0.00      SOLV O
ATOM  74497  H1  TIP3 11068     11.375  47.124 -63.268  1.00  0.00      SOLV H
ATOM  74498  H2  TIP3 11068     12.658  47.631 -63.895  1.00  0.00      SOLV H
ATOM  74499  OH2 TIP3 11069     10.675  49.187 -51.924  1.00  0.00      SOLV O
ATOM  74500  H1  TIP3 11069     11.396  49.157 -51.265  1.00  0.00      SOLV H
ATOM  74501  H2  TIP3 11069     10.635  48.257 -52.202  1.00  0.00      SOLV H
ATOM  74502  OH2 TIP3 11070     15.421  49.675 -50.378  1.00  0.00      SOLV O
ATOM  74503  H1  TIP3 11070     16.316  49.470 -50.065  1.00  0.00      SOLV H
ATOM  74504  H2  TIP3 11070     15.478  49.363 -51.301  1.00  0.00      SOLV H
ATOM  74505  OH2 TIP3 11071     22.168  50.279 -51.640  1.00  0.00      SOLV O
ATOM  74506  H1  TIP3 11071     22.138  49.367 -51.285  1.00  0.00      SOLV H
ATOM  74507  H2  TIP3 11071     22.814  50.714 -51.054  1.00  0.00      SOLV H
ATOM  74508  OH2 TIP3 11072     12.696  43.282 -51.040  1.00  0.00      SOLV O
ATOM  74509  H1  TIP3 11072     13.153  42.451 -51.274  1.00  0.00      SOLV H
ATOM  74510  H2  TIP3 11072     11.908  43.255 -51.616  1.00  0.00      SOLV H
ATOM  74511  OH2 TIP3 11073     18.946  45.502 -51.601  1.00  0.00      SOLV O
ATOM  74512  H1  TIP3 11073     18.628  45.680 -52.501  1.00  0.00      SOLV H
ATOM  74513  H2  TIP3 11073     19.430  44.653 -51.708  1.00  0.00      SOLV H
ATOM  74514  OH2 TIP3 11074     24.417  47.268 -54.176  1.00  0.00      SOLV O
ATOM  74515  H1  TIP3 11074     24.991  48.044 -54.320  1.00  0.00      SOLV H
ATOM  74516  H2  TIP3 11074     23.541  47.685 -54.218  1.00  0.00      SOLV H
ATOM  74517  OH2 TIP3 11075     14.384  40.865 -51.662  1.00  0.00      SOLV O
ATOM  74518  H1  TIP3 11075     15.202  40.353 -51.709  1.00  0.00      SOLV H
ATOM  74519  H2  TIP3 11075     14.295  40.947 -50.688  1.00  0.00      SOLV H
ATOM  74520  OH2 TIP3 11076     18.482  41.224 -54.293  1.00  0.00      SOLV O
ATOM  74521  H1  TIP3 11076     17.683  41.722 -54.043  1.00  0.00      SOLV H
ATOM  74522  H2  TIP3 11076     18.853  41.790 -54.994  1.00  0.00      SOLV H
ATOM  74523  OH2 TIP3 11077     22.403  45.352 -50.912  1.00  0.00      SOLV O
ATOM  74524  H1  TIP3 11077     23.317  45.638 -51.029  1.00  0.00      SOLV H
ATOM  74525  H2  TIP3 11077     22.508  44.572 -50.343  1.00  0.00      SOLV H
ATOM  74526  OH2 TIP3 11078     19.788  38.948 -53.184  1.00  0.00      SOLV O
ATOM  74527  H1  TIP3 11078     20.089  38.311 -53.856  1.00  0.00      SOLV H
ATOM  74528  H2  TIP3 11078     19.438  39.682 -53.728  1.00  0.00      SOLV H
ATOM  74529  OH2 TIP3 11079     20.669  37.510 -55.654  1.00  0.00      SOLV O
ATOM  74530  H1  TIP3 11079     20.983  38.158 -56.315  1.00  0.00      SOLV H
ATOM  74531  H2  TIP3 11079     19.847  37.169 -56.068  1.00  0.00      SOLV H
ATOM  74532  OH2 TIP3 11080     20.282  43.114 -55.483  1.00  0.00      SOLV O
ATOM  74533  H1  TIP3 11080     21.097  43.352 -55.942  1.00  0.00      SOLV H
ATOM  74534  H2  TIP3 11080     19.690  43.846 -55.738  1.00  0.00      SOLV H
ATOM  74535  OH2 TIP3 11081     25.163  42.554 -50.534  1.00  0.00      SOLV O
ATOM  74536  H1  TIP3 11081     25.709  41.758 -50.451  1.00  0.00      SOLV H
ATOM  74537  H2  TIP3 11081     25.808  43.264 -50.404  1.00  0.00      SOLV H
ATOM  74538  OH2 TIP3 11082     25.553  45.607 -52.381  1.00  0.00      SOLV O
ATOM  74539  H1  TIP3 11082     25.006  46.217 -52.930  1.00  0.00      SOLV H
ATOM  74540  H2  TIP3 11082     26.433  46.021 -52.530  1.00  0.00      SOLV H
ATOM  74541  OH2 TIP3 11083     17.877  39.532 -51.248  1.00  0.00      SOLV O
ATOM  74542  H1  TIP3 11083     17.371  38.714 -51.412  1.00  0.00      SOLV H
ATOM  74543  H2  TIP3 11083     18.591  39.461 -51.910  1.00  0.00      SOLV H
ATOM  74544  OH2 TIP3 11084     22.287  35.376 -55.286  1.00  0.00      SOLV O
ATOM  74545  H1  TIP3 11084     21.737  36.190 -55.348  1.00  0.00      SOLV H
ATOM  74546  H2  TIP3 11084     21.691  34.711 -55.687  1.00  0.00      SOLV H
ATOM  74547  OH2 TIP3 11085     22.049  39.811 -51.695  1.00  0.00      SOLV O
ATOM  74548  H1  TIP3 11085     21.877  39.495 -50.786  1.00  0.00      SOLV H
ATOM  74549  H2  TIP3 11085     21.283  39.411 -52.153  1.00  0.00      SOLV H
ATOM  74550  OH2 TIP3 11086     24.866  39.865 -52.752  1.00  0.00      SOLV O
ATOM  74551  H1  TIP3 11086     23.968  39.724 -52.399  1.00  0.00      SOLV H
ATOM  74552  H2  TIP3 11086     25.397  39.554 -51.988  1.00  0.00      SOLV H
ATOM  74553  OH2 TIP3 11087     26.850  39.222 -50.719  1.00  0.00      SOLV O
ATOM  74554  H1  TIP3 11087     27.057  38.265 -50.647  1.00  0.00      SOLV H
ATOM  74555  H2  TIP3 11087     26.489  39.412 -49.819  1.00  0.00      SOLV H
ATOM  74556  OH2 TIP3 11088     16.782  36.976 -51.581  1.00  0.00      SOLV O
ATOM  74557  H1  TIP3 11088     17.240  36.322 -52.136  1.00  0.00      SOLV H
ATOM  74558  H2  TIP3 11088     16.942  36.593 -50.691  1.00  0.00      SOLV H
ATOM  74559  OH2 TIP3 11089     22.689  34.878 -52.600  1.00  0.00      SOLV O
ATOM  74560  H1  TIP3 11089     23.516  34.352 -52.579  1.00  0.00      SOLV H
ATOM  74561  H2  TIP3 11089     22.519  34.935 -53.557  1.00  0.00      SOLV H
ATOM  74562  OH2 TIP3 11090     22.524  36.518 -50.466  1.00  0.00      SOLV O
ATOM  74563  H1  TIP3 11090     22.527  35.983 -51.291  1.00  0.00      SOLV H
ATOM  74564  H2  TIP3 11090     21.699  37.038 -50.535  1.00  0.00      SOLV H
ATOM  74565  OH2 TIP3 11091      9.122  49.703 -62.756  1.00  0.00      SOLV O
ATOM  74566  H1  TIP3 11091      8.678  49.052 -63.338  1.00  0.00      SOLV H
ATOM  74567  H2  TIP3 11091      9.639  49.125 -62.161  1.00  0.00      SOLV H
ATOM  74568  OH2 TIP3 11092     10.535  48.139 -61.034  1.00  0.00      SOLV O
ATOM  74569  H1  TIP3 11092     10.508  47.217 -60.751  1.00  0.00      SOLV H
ATOM  74570  H2  TIP3 11092     10.702  48.588 -60.181  1.00  0.00      SOLV H
ATOM  74571  OH2 TIP3 11093     26.506  54.115 -54.813  1.00  0.00      SOLV O
ATOM  74572  H1  TIP3 11093     26.368  53.355 -55.409  1.00  0.00      SOLV H
ATOM  74573  H2  TIP3 11093     27.286  53.814 -54.328  1.00  0.00      SOLV H
ATOM  74574  OH2 TIP3 11094     26.454  49.701 -50.457  1.00  0.00      SOLV O
ATOM  74575  H1  TIP3 11094     25.655  49.391 -49.998  1.00  0.00      SOLV H
ATOM  74576  H2  TIP3 11094     26.637  50.553 -50.012  1.00  0.00      SOLV H
ATOM  74577  OH2 TIP3 11095     25.804  51.511 -55.735  1.00  0.00      SOLV O
ATOM  74578  H1  TIP3 11095     24.988  51.727 -55.261  1.00  0.00      SOLV H
ATOM  74579  H2  TIP3 11095     25.446  51.088 -56.552  1.00  0.00      SOLV H
ATOM  74580  OH2 TIP3 11096     12.852  41.673 -58.499  1.00  0.00      SOLV O
ATOM  74581  H1  TIP3 11096     13.087  41.700 -59.447  1.00  0.00      SOLV H
ATOM  74582  H2  TIP3 11096     13.744  41.789 -58.094  1.00  0.00      SOLV H
ATOM  74583  OH2 TIP3 11097     27.871  46.865 -52.790  1.00  0.00      SOLV O
ATOM  74584  H1  TIP3 11097     28.750  46.425 -52.735  1.00  0.00      SOLV H
ATOM  74585  H2  TIP3 11097     28.131  47.791 -52.926  1.00  0.00      SOLV H
ATOM  74586  OH2 TIP3 11098     30.000  45.376 -52.303  1.00  0.00      SOLV O
ATOM  74587  H1  TIP3 11098     29.323  44.669 -52.313  1.00  0.00      SOLV H
ATOM  74588  H2  TIP3 11098     30.822  44.854 -52.249  1.00  0.00      SOLV H
ATOM  74589  OH2 TIP3 11099     28.616  42.969 -58.651  1.00  0.00      SOLV O
ATOM  74590  H1  TIP3 11099     29.409  43.557 -58.666  1.00  0.00      SOLV H
ATOM  74591  H2  TIP3 11099     28.316  43.192 -57.768  1.00  0.00      SOLV H
ATOM  74592  OH2 TIP3 11100     14.119  37.151 -52.364  1.00  0.00      SOLV O
ATOM  74593  H1  TIP3 11100     15.071  37.229 -52.141  1.00  0.00      SOLV H
ATOM  74594  H2  TIP3 11100     13.960  36.223 -52.090  1.00  0.00      SOLV H
ATOM  74595  OH2 TIP3 11101     32.493  38.873 -50.622  1.00  0.00      SOLV O
ATOM  74596  H1  TIP3 11101     33.231  38.409 -51.063  1.00  0.00      SOLV H
ATOM  74597  H2  TIP3 11101     32.472  39.737 -51.061  1.00  0.00      SOLV H
ATOM  74598  OH2 TIP3 11102     15.733  35.923 -59.489  1.00  0.00      SOLV O
ATOM  74599  H1  TIP3 11102     16.460  35.293 -59.291  1.00  0.00      SOLV H
ATOM  74600  H2  TIP3 11102     16.096  36.733 -59.089  1.00  0.00      SOLV H
ATOM  74601  OH2 TIP3 11103     13.135  38.147 -58.500  1.00  0.00      SOLV O
ATOM  74602  H1  TIP3 11103     13.806  38.190 -59.207  1.00  0.00      SOLV H
ATOM  74603  H2  TIP3 11103     13.296  39.002 -58.082  1.00  0.00      SOLV H
ATOM  74604  OH2 TIP3 11104     31.413  40.789 -52.308  1.00  0.00      SOLV O
ATOM  74605  H1  TIP3 11104     30.509  40.561 -52.039  1.00  0.00      SOLV H
ATOM  74606  H2  TIP3 11104     31.634  40.130 -52.984  1.00  0.00      SOLV H
ATOM  74607  OH2 TIP3 11105     14.792  34.734 -64.418  1.00  0.00      SOLV O
ATOM  74608  H1  TIP3 11105     13.836  34.526 -64.434  1.00  0.00      SOLV H
ATOM  74609  H2  TIP3 11105     14.880  35.428 -65.051  1.00  0.00      SOLV H
ATOM  74610  OH2 TIP3 11106     15.209  33.545 -56.067  1.00  0.00      SOLV O
ATOM  74611  H1  TIP3 11106     14.637  33.133 -55.396  1.00  0.00      SOLV H
ATOM  74612  H2  TIP3 11106     14.549  33.962 -56.647  1.00  0.00      SOLV H
ATOM  74613  OH2 TIP3 11107     12.792  46.824 -51.892  1.00  0.00      SOLV O
ATOM  74614  H1  TIP3 11107     11.984  46.531 -52.345  1.00  0.00      SOLV H
ATOM  74615  H2  TIP3 11107     12.659  46.513 -50.987  1.00  0.00      SOLV H
ATOM  74616  OH2 TIP3 11108     15.263  48.594 -55.678  1.00  0.00      SOLV O
ATOM  74617  H1  TIP3 11108     14.690  49.332 -55.951  1.00  0.00      SOLV H
ATOM  74618  H2  TIP3 11108     16.131  49.001 -55.894  1.00  0.00      SOLV H
ATOM  74619  OH2 TIP3 11109     18.886  51.334 -52.719  1.00  0.00      SOLV O
ATOM  74620  H1  TIP3 11109     19.135  51.131 -51.794  1.00  0.00      SOLV H
ATOM  74621  H2  TIP3 11109     19.580  51.982 -52.972  1.00  0.00      SOLV H
ATOM  74622  OH2 TIP3 11110     20.618  53.341 -53.389  1.00  0.00      SOLV O
ATOM  74623  H1  TIP3 11110     21.487  53.019 -53.687  1.00  0.00      SOLV H
ATOM  74624  H2  TIP3 11110     20.859  53.809 -52.565  1.00  0.00      SOLV H
ATOM  74625  OH2 TIP3 11111     31.094  38.646 -54.393  1.00  0.00      SOLV O
ATOM  74626  H1  TIP3 11111     30.253  38.391 -54.802  1.00  0.00      SOLV H
ATOM  74627  H2  TIP3 11111     31.635  37.874 -54.687  1.00  0.00      SOLV H
ATOM  74628  OH2 TIP3 11112     11.717  50.714 -55.619  1.00  0.00      SOLV O
ATOM  74629  H1  TIP3 11112     10.868  51.010 -55.995  1.00  0.00      SOLV H
ATOM  74630  H2  TIP3 11112     11.467  50.531 -54.709  1.00  0.00      SOLV H
ATOM  74631  OH2 TIP3 11113     14.246  51.176 -56.522  1.00  0.00      SOLV O
ATOM  74632  H1  TIP3 11113     13.334  51.076 -56.171  1.00  0.00      SOLV H
ATOM  74633  H2  TIP3 11113     14.089  51.746 -57.303  1.00  0.00      SOLV H
ATOM  74634  OH2 TIP3 11114     18.622  52.643 -57.288  1.00  0.00      SOLV O
ATOM  74635  H1  TIP3 11114     18.135  53.031 -58.042  1.00  0.00      SOLV H
ATOM  74636  H2  TIP3 11114     18.615  53.392 -56.661  1.00  0.00      SOLV H
ATOM  74637  OH2 TIP3 11115     21.223  52.389 -56.300  1.00  0.00      SOLV O
ATOM  74638  H1  TIP3 11115     20.381  52.284 -56.783  1.00  0.00      SOLV H
ATOM  74639  H2  TIP3 11115     21.435  53.306 -56.515  1.00  0.00      SOLV H
ATOM  74640  OH2 TIP3 11116     23.081  54.764 -56.087  1.00  0.00      SOLV O
ATOM  74641  H1  TIP3 11116     22.701  55.558 -56.489  1.00  0.00      SOLV H
ATOM  74642  H2  TIP3 11116     23.632  54.434 -56.817  1.00  0.00      SOLV H
ATOM  74643  OH2 TIP3 11117     11.652  49.303 -58.686  1.00  0.00      SOLV O
ATOM  74644  H1  TIP3 11117     11.818  48.891 -57.812  1.00  0.00      SOLV H
ATOM  74645  H2  TIP3 11117     12.545  49.216 -59.091  1.00  0.00      SOLV H
ATOM  74646  OH2 TIP3 11118     14.020  48.753 -59.980  1.00  0.00      SOLV O
ATOM  74647  H1  TIP3 11118     14.289  47.839 -59.763  1.00  0.00      SOLV H
ATOM  74648  H2  TIP3 11118     14.808  49.255 -59.666  1.00  0.00      SOLV H
ATOM  74649  OH2 TIP3 11119     16.319  50.034 -59.136  1.00  0.00      SOLV O
ATOM  74650  H1  TIP3 11119     16.919  49.323 -59.413  1.00  0.00      SOLV H
ATOM  74651  H2  TIP3 11119     16.509  50.072 -58.184  1.00  0.00      SOLV H
ATOM  74652  OH2 TIP3 11120     24.397  37.770 -60.067  1.00  0.00      SOLV O
ATOM  74653  H1  TIP3 11120     23.981  36.945 -59.746  1.00  0.00      SOLV H
ATOM  74654  H2  TIP3 11120     25.179  37.430 -60.522  1.00  0.00      SOLV H
ATOM  74655  OH2 TIP3 11121     29.897  37.612 -59.912  1.00  0.00      SOLV O
ATOM  74656  H1  TIP3 11121     30.315  38.348 -60.408  1.00  0.00      SOLV H
ATOM  74657  H2  TIP3 11121     28.956  37.675 -60.155  1.00  0.00      SOLV H
ATOM  74658  OH2 TIP3 11122     31.118  39.331 -61.703  1.00  0.00      SOLV O
ATOM  74659  H1  TIP3 11122     32.005  39.047 -61.984  1.00  0.00      SOLV H
ATOM  74660  H2  TIP3 11122     31.283  40.261 -61.493  1.00  0.00      SOLV H
ATOM  74661  OH2 TIP3 11123     17.668  33.920 -62.259  1.00  0.00      SOLV O
ATOM  74662  H1  TIP3 11123     16.953  33.389 -62.652  1.00  0.00      SOLV H
ATOM  74663  H2  TIP3 11123     18.396  33.255 -62.269  1.00  0.00      SOLV H
ATOM  74664  OH2 TIP3 11124     16.519  33.239 -66.492  1.00  0.00      SOLV O
ATOM  74665  H1  TIP3 11124     16.924  33.994 -66.925  1.00  0.00      SOLV H
ATOM  74666  H2  TIP3 11124     15.918  33.597 -65.820  1.00  0.00      SOLV H
ATOM  74667  OH2 TIP3 11125     21.987  35.350 -62.381  1.00  0.00      SOLV O
ATOM  74668  H1  TIP3 11125     22.713  35.980 -62.409  1.00  0.00      SOLV H
ATOM  74669  H2  TIP3 11125     21.947  35.131 -61.442  1.00  0.00      SOLV H
ATOM  74670  OH2 TIP3 11126     27.288  37.287 -60.748  1.00  0.00      SOLV O
ATOM  74671  H1  TIP3 11126     27.214  37.242 -61.691  1.00  0.00      SOLV H
ATOM  74672  H2  TIP3 11126     27.172  36.333 -60.504  1.00  0.00      SOLV H
ATOM  74673  OH2 TIP3 11127     22.372  37.473 -65.429  1.00  0.00      SOLV O
ATOM  74674  H1  TIP3 11127     22.767  37.109 -64.633  1.00  0.00      SOLV H
ATOM  74675  H2  TIP3 11127     22.198  38.393 -65.148  1.00  0.00      SOLV H
ATOM  74676  OH2 TIP3 11128     17.410  34.412 -52.740  1.00  0.00      SOLV O
ATOM  74677  H1  TIP3 11128     17.279  33.533 -52.345  1.00  0.00      SOLV H
ATOM  74678  H2  TIP3 11128     18.294  34.605 -52.363  1.00  0.00      SOLV H
ATOM  74679  OH2 TIP3 11129     19.560  34.434 -51.099  1.00  0.00      SOLV O
ATOM  74680  H1  TIP3 11129     20.508  34.415 -51.307  1.00  0.00      SOLV H
ATOM  74681  H2  TIP3 11129     19.460  33.564 -50.658  1.00  0.00      SOLV H
ATOM  74682  OH2 TIP3 11130     27.728  36.638 -50.983  1.00  0.00      SOLV O
ATOM  74683  H1  TIP3 11130     27.865  36.171 -50.127  1.00  0.00      SOLV H
ATOM  74684  H2  TIP3 11130     28.647  36.857 -51.231  1.00  0.00      SOLV H
ATOM  74685  OH2 TIP3 11131     25.285  52.783 -52.186  1.00  0.00      SOLV O
ATOM  74686  H1  TIP3 11131     24.658  52.425 -52.847  1.00  0.00      SOLV H
ATOM  74687  H2  TIP3 11131     24.918  53.680 -52.094  1.00  0.00      SOLV H
ATOM  74688  OH2 TIP3 11132     36.025  42.986 -56.699  1.00  0.00      SOLV O
ATOM  74689  H1  TIP3 11132     35.560  43.417 -57.412  1.00  0.00      SOLV H
ATOM  74690  H2  TIP3 11132     35.323  42.891 -56.019  1.00  0.00      SOLV H
ATOM  74691  OH2 TIP3 11133     32.646  54.821 -52.697  1.00  0.00      SOLV O
ATOM  74692  H1  TIP3 11133     33.072  54.402 -53.473  1.00  0.00      SOLV H
ATOM  74693  H2  TIP3 11133     32.008  54.118 -52.444  1.00  0.00      SOLV H
ATOM  74694  OH2 TIP3 11134     29.836  49.590 -55.476  1.00  0.00      SOLV O
ATOM  74695  H1  TIP3 11134     29.540  49.349 -56.355  1.00  0.00      SOLV H
ATOM  74696  H2  TIP3 11134     30.318  48.772 -55.186  1.00  0.00      SOLV H
ATOM  74697  OH2 TIP3 11135     31.468  51.669 -54.517  1.00  0.00      SOLV O
ATOM  74698  H1  TIP3 11135     32.007  51.315 -53.790  1.00  0.00      SOLV H
ATOM  74699  H2  TIP3 11135     30.992  50.858 -54.776  1.00  0.00      SOLV H
ATOM  74700  OH2 TIP3 11136     37.964  41.714 -57.940  1.00  0.00      SOLV O
ATOM  74701  H1  TIP3 11136     37.304  41.222 -58.462  1.00  0.00      SOLV H
ATOM  74702  H2  TIP3 11136     37.496  42.552 -57.808  1.00  0.00      SOLV H
ATOM  74703  OH2 TIP3 11137     42.512  42.828 -55.189  1.00  0.00      SOLV O
ATOM  74704  H1  TIP3 11137     42.986  42.584 -54.372  1.00  0.00      SOLV H
ATOM  74705  H2  TIP3 11137     41.647  42.386 -55.077  1.00  0.00      SOLV H
ATOM  74706  OH2 TIP3 11138     40.412  48.717 -52.073  1.00  0.00      SOLV O
ATOM  74707  H1  TIP3 11138     40.199  47.757 -52.010  1.00  0.00      SOLV H
ATOM  74708  H2  TIP3 11138     41.342  48.695 -51.807  1.00  0.00      SOLV H
ATOM  74709  OH2 TIP3 11139     33.917  45.717 -55.627  1.00  0.00      SOLV O
ATOM  74710  H1  TIP3 11139     34.059  46.235 -54.817  1.00  0.00      SOLV H
ATOM  74711  H2  TIP3 11139     34.052  44.812 -55.322  1.00  0.00      SOLV H
ATOM  74712  OH2 TIP3 11140     30.827  47.363 -54.344  1.00  0.00      SOLV O
ATOM  74713  H1  TIP3 11140     31.247  47.074 -53.510  1.00  0.00      SOLV H
ATOM  74714  H2  TIP3 11140     30.552  46.532 -54.755  1.00  0.00      SOLV H
ATOM  74715  OH2 TIP3 11141     37.748  49.352 -52.198  1.00  0.00      SOLV O
ATOM  74716  H1  TIP3 11141     37.433  48.836 -52.955  1.00  0.00      SOLV H
ATOM  74717  H2  TIP3 11141     38.718  49.196 -52.226  1.00  0.00      SOLV H
ATOM  74718  OH2 TIP3 11142     34.120  42.881 -54.840  1.00  0.00      SOLV O
ATOM  74719  H1  TIP3 11142     33.164  42.844 -54.788  1.00  0.00      SOLV H
ATOM  74720  H2  TIP3 11142     34.385  42.091 -54.332  1.00  0.00      SOLV H
ATOM  74721  OH2 TIP3 11143     35.741  40.386 -59.289  1.00  0.00      SOLV O
ATOM  74722  H1  TIP3 11143     35.534  40.390 -60.237  1.00  0.00      SOLV H
ATOM  74723  H2  TIP3 11143     35.623  39.433 -59.067  1.00  0.00      SOLV H
ATOM  74724  OH2 TIP3 11144     28.498  55.468 -51.888  1.00  0.00      SOLV O
ATOM  74725  H1  TIP3 11144     29.181  55.364 -51.194  1.00  0.00      SOLV H
ATOM  74726  H2  TIP3 11144     28.397  54.542 -52.182  1.00  0.00      SOLV H
ATOM  74727  OH2 TIP3 11145     33.101  55.990 -50.273  1.00  0.00      SOLV O
ATOM  74728  H1  TIP3 11145     34.021  55.779 -50.048  1.00  0.00      SOLV H
ATOM  74729  H2  TIP3 11145     33.069  55.629 -51.189  1.00  0.00      SOLV H
ATOM  74730  OH2 TIP3 11146     30.462  49.571 -51.002  1.00  0.00      SOLV O
ATOM  74731  H1  TIP3 11146     31.011  48.840 -51.332  1.00  0.00      SOLV H
ATOM  74732  H2  TIP3 11146     29.717  49.560 -51.632  1.00  0.00      SOLV H
ATOM  74733  OH2 TIP3 11147     36.603  51.706 -51.532  1.00  0.00      SOLV O
ATOM  74734  H1  TIP3 11147     36.125  51.777 -52.375  1.00  0.00      SOLV H
ATOM  74735  H2  TIP3 11147     36.987  50.797 -51.596  1.00  0.00      SOLV H
ATOM  74736  OH2 TIP3 11148     32.158  47.119 -51.659  1.00  0.00      SOLV O
ATOM  74737  H1  TIP3 11148     33.005  46.664 -51.710  1.00  0.00      SOLV H
ATOM  74738  H2  TIP3 11148     32.066  47.239 -50.692  1.00  0.00      SOLV H
ATOM  74739  OH2 TIP3 11149     35.684  47.067 -53.830  1.00  0.00      SOLV O
ATOM  74740  H1  TIP3 11149     35.177  47.918 -53.792  1.00  0.00      SOLV H
ATOM  74741  H2  TIP3 11149     35.987  47.129 -54.749  1.00  0.00      SOLV H
ATOM  74742  OH2 TIP3 11150     40.205  51.536 -50.763  1.00  0.00      SOLV O
ATOM  74743  H1  TIP3 11150     41.124  51.763 -50.890  1.00  0.00      SOLV H
ATOM  74744  H2  TIP3 11150     40.259  50.690 -50.280  1.00  0.00      SOLV H
ATOM  74745  OH2 TIP3 11151     37.658  45.221 -53.177  1.00  0.00      SOLV O
ATOM  74746  H1  TIP3 11151     37.868  44.570 -53.869  1.00  0.00      SOLV H
ATOM  74747  H2  TIP3 11151     37.143  45.888 -53.668  1.00  0.00      SOLV H
ATOM  74748  OH2 TIP3 11152     38.479  43.788 -55.664  1.00  0.00      SOLV O
ATOM  74749  H1  TIP3 11152     38.680  44.476 -56.310  1.00  0.00      SOLV H
ATOM  74750  H2  TIP3 11152     37.620  43.462 -56.011  1.00  0.00      SOLV H
ATOM  74751  OH2 TIP3 11153     42.974  48.873 -50.394  1.00  0.00      SOLV O
ATOM  74752  H1  TIP3 11153     43.430  48.027 -50.530  1.00  0.00      SOLV H
ATOM  74753  H2  TIP3 11153     43.694  49.503 -50.497  1.00  0.00      SOLV H
ATOM  74754  OH2 TIP3 11154     35.746  45.743 -51.149  1.00  0.00      SOLV O
ATOM  74755  H1  TIP3 11154     35.132  45.033 -51.410  1.00  0.00      SOLV H
ATOM  74756  H2  TIP3 11154     36.324  45.791 -51.932  1.00  0.00      SOLV H
ATOM  74757  OH2 TIP3 11155     40.043  41.630 -55.255  1.00  0.00      SOLV O
ATOM  74758  H1  TIP3 11155     39.537  42.469 -55.355  1.00  0.00      SOLV H
ATOM  74759  H2  TIP3 11155     39.450  41.011 -55.715  1.00  0.00      SOLV H
ATOM  74760  OH2 TIP3 11156     39.810  46.117 -51.673  1.00  0.00      SOLV O
ATOM  74761  H1  TIP3 11156     39.608  45.771 -50.785  1.00  0.00      SOLV H
ATOM  74762  H2  TIP3 11156     39.070  45.712 -52.177  1.00  0.00      SOLV H
ATOM  74763  OH2 TIP3 11157     42.543  46.226 -52.472  1.00  0.00      SOLV O
ATOM  74764  H1  TIP3 11157     41.656  45.905 -52.225  1.00  0.00      SOLV H
ATOM  74765  H2  TIP3 11157     43.135  45.726 -51.882  1.00  0.00      SOLV H
ATOM  74766  OH2 TIP3 11158     44.684  45.512 -50.636  1.00  0.00      SOLV O
ATOM  74767  H1  TIP3 11158     44.812  44.541 -50.647  1.00  0.00      SOLV H
ATOM  74768  H2  TIP3 11158     44.245  45.664 -49.768  1.00  0.00      SOLV H
ATOM  74769  OH2 TIP3 11159     34.533  43.246 -51.585  1.00  0.00      SOLV O
ATOM  74770  H1  TIP3 11159     35.026  42.615 -52.133  1.00  0.00      SOLV H
ATOM  74771  H2  TIP3 11159     34.716  42.884 -50.690  1.00  0.00      SOLV H
ATOM  74772  OH2 TIP3 11160     40.472  41.155 -52.587  1.00  0.00      SOLV O
ATOM  74773  H1  TIP3 11160     41.301  40.637 -52.596  1.00  0.00      SOLV H
ATOM  74774  H2  TIP3 11160     40.290  41.242 -53.543  1.00  0.00      SOLV H
ATOM  74775  OH2 TIP3 11161     40.309  42.814 -50.464  1.00  0.00      SOLV O
ATOM  74776  H1  TIP3 11161     40.310  42.274 -51.288  1.00  0.00      SOLV H
ATOM  74777  H2  TIP3 11161     39.474  43.320 -50.538  1.00  0.00      SOLV H
ATOM  74778  OH2 TIP3 11162     31.902  43.414 -52.446  1.00  0.00      SOLV O
ATOM  74779  H1  TIP3 11162     32.830  43.553 -52.159  1.00  0.00      SOLV H
ATOM  74780  H2  TIP3 11162     31.758  42.514 -52.077  1.00  0.00      SOLV H
ATOM  74781  OH2 TIP3 11163     50.216  44.873 -50.444  1.00  0.00      SOLV O
ATOM  74782  H1  TIP3 11163     50.824  44.386 -51.030  1.00  0.00      SOLV H
ATOM  74783  H2  TIP3 11163     49.717  45.467 -51.020  1.00  0.00      SOLV H
ATOM  74784  OH2 TIP3 11164     33.540  42.167 -59.075  1.00  0.00      SOLV O
ATOM  74785  H1  TIP3 11164     34.238  41.492 -59.203  1.00  0.00      SOLV H
ATOM  74786  H2  TIP3 11164     34.087  42.946 -59.041  1.00  0.00      SOLV H
ATOM  74787  OH2 TIP3 11165     30.755  44.481 -58.296  1.00  0.00      SOLV O
ATOM  74788  H1  TIP3 11165     31.374  44.436 -59.049  1.00  0.00      SOLV H
ATOM  74789  H2  TIP3 11165     31.034  45.327 -57.917  1.00  0.00      SOLV H
ATOM  74790  OH2 TIP3 11166     32.991  39.844 -56.063  1.00  0.00      SOLV O
ATOM  74791  H1  TIP3 11166     32.419  39.417 -55.404  1.00  0.00      SOLV H
ATOM  74792  H2  TIP3 11166     32.336  40.237 -56.663  1.00  0.00      SOLV H
ATOM  74793  OH2 TIP3 11167     30.535  53.183 -51.863  1.00  0.00      SOLV O
ATOM  74794  H1  TIP3 11167     29.789  52.797 -52.358  1.00  0.00      SOLV H
ATOM  74795  H2  TIP3 11167     30.456  52.737 -51.009  1.00  0.00      SOLV H
ATOM  74796  OH2 TIP3 11168     35.183  40.684 -52.745  1.00  0.00      SOLV O
ATOM  74797  H1  TIP3 11168     35.064  39.810 -52.336  1.00  0.00      SOLV H
ATOM  74798  H2  TIP3 11168     36.064  40.895 -52.370  1.00  0.00      SOLV H
ATOM  74799  OH2 TIP3 11169     37.338  40.723 -51.096  1.00  0.00      SOLV O
ATOM  74800  H1  TIP3 11169     38.282  40.691 -51.318  1.00  0.00      SOLV H
ATOM  74801  H2  TIP3 11169     37.228  39.853 -50.654  1.00  0.00      SOLV H
ATOM  74802  OH2 TIP3 11170     45.522  42.949 -50.950  1.00  0.00      SOLV O
ATOM  74803  H1  TIP3 11170     45.619  42.434 -50.119  1.00  0.00      SOLV H
ATOM  74804  H2  TIP3 11170     46.453  43.036 -51.205  1.00  0.00      SOLV H
ATOM  74805  OH2 TIP3 11171    -64.095  27.539 -57.539  1.00  0.00      SOLV O
ATOM  74806  H1  TIP3 11171    -64.202  28.212 -56.837  1.00  0.00      SOLV H
ATOM  74807  H2  TIP3 11171    -63.901  28.109 -58.300  1.00  0.00      SOLV H
ATOM  74808  OH2 TIP3 11172    -64.110  29.085 -55.271  1.00  0.00      SOLV O
ATOM  74809  H1  TIP3 11172    -64.987  29.512 -55.435  1.00  0.00      SOLV H
ATOM  74810  H2  TIP3 11172    -64.184  28.957 -54.317  1.00  0.00      SOLV H
ATOM  74811  OH2 TIP3 11173    -66.695  26.868 -60.379  1.00  0.00      SOLV O
ATOM  74812  H1  TIP3 11173    -66.942  26.189 -59.741  1.00  0.00      SOLV H
ATOM  74813  H2  TIP3 11173    -66.503  27.648 -59.834  1.00  0.00      SOLV H
ATOM  74814  OH2 TIP3 11174    -66.230  25.906 -56.651  1.00  0.00      SOLV O
ATOM  74815  H1  TIP3 11174    -67.126  26.127 -56.956  1.00  0.00      SOLV H
ATOM  74816  H2  TIP3 11174    -65.658  26.420 -57.258  1.00  0.00      SOLV H
ATOM  74817  OH2 TIP3 11175    -65.788  32.495 -56.485  1.00  0.00      SOLV O
ATOM  74818  H1  TIP3 11175    -66.628  32.964 -56.418  1.00  0.00      SOLV H
ATOM  74819  H2  TIP3 11175    -65.429  32.906 -57.279  1.00  0.00      SOLV H
ATOM  74820  OH2 TIP3 11176    -69.149  30.356 -54.512  1.00  0.00      SOLV O
ATOM  74821  H1  TIP3 11176    -69.471  31.096 -53.966  1.00  0.00      SOLV H
ATOM  74822  H2  TIP3 11176    -69.774  30.421 -55.264  1.00  0.00      SOLV H
ATOM  74823  OH2 TIP3 11177    -67.254  38.907 -52.417  1.00  0.00      SOLV O
ATOM  74824  H1  TIP3 11177    -66.950  38.061 -52.758  1.00  0.00      SOLV H
ATOM  74825  H2  TIP3 11177    -68.226  38.804 -52.447  1.00  0.00      SOLV H
ATOM  74826  OH2 TIP3 11178    -67.103  29.873 -52.504  1.00  0.00      SOLV O
ATOM  74827  H1  TIP3 11178    -67.691  30.119 -53.242  1.00  0.00      SOLV H
ATOM  74828  H2  TIP3 11178    -66.759  29.018 -52.821  1.00  0.00      SOLV H
ATOM  74829  OH2 TIP3 11179    -70.493  22.961 -55.155  1.00  0.00      SOLV O
ATOM  74830  H1  TIP3 11179    -69.934  22.635 -54.423  1.00  0.00      SOLV H
ATOM  74831  H2  TIP3 11179    -71.324  22.453 -55.021  1.00  0.00      SOLV H
ATOM  74832  OH2 TIP3 11180    -68.697  27.555 -54.345  1.00  0.00      SOLV O
ATOM  74833  H1  TIP3 11180    -69.192  27.218 -53.566  1.00  0.00      SOLV H
ATOM  74834  H2  TIP3 11180    -69.060  28.450 -54.450  1.00  0.00      SOLV H
ATOM  74835  OH2 TIP3 11181    -72.481  28.708 -52.246  1.00  0.00      SOLV O
ATOM  74836  H1  TIP3 11181    -72.743  27.816 -51.920  1.00  0.00      SOLV H
ATOM  74837  H2  TIP3 11181    -71.651  28.844 -51.759  1.00  0.00      SOLV H
ATOM  74838  OH2 TIP3 11182    -68.871  25.741 -58.152  1.00  0.00      SOLV O
ATOM  74839  H1  TIP3 11182    -69.615  25.677 -57.524  1.00  0.00      SOLV H
ATOM  74840  H2  TIP3 11182    -69.296  25.531 -59.009  1.00  0.00      SOLV H
ATOM  74841  OH2 TIP3 11183    -75.179  29.254 -52.119  1.00  0.00      SOLV O
ATOM  74842  H1  TIP3 11183    -75.526  28.992 -52.977  1.00  0.00      SOLV H
ATOM  74843  H2  TIP3 11183    -74.215  29.315 -52.233  1.00  0.00      SOLV H
ATOM  74844  OH2 TIP3 11184    -66.693  35.879 -53.034  1.00  0.00      SOLV O
ATOM  74845  H1  TIP3 11184    -67.596  35.796 -53.395  1.00  0.00      SOLV H
ATOM  74846  H2  TIP3 11184    -66.119  36.073 -53.802  1.00  0.00      SOLV H
ATOM  74847  OH2 TIP3 11185    -70.481  25.635 -55.869  1.00  0.00      SOLV O
ATOM  74848  H1  TIP3 11185    -69.782  25.939 -55.267  1.00  0.00      SOLV H
ATOM  74849  H2  TIP3 11185    -70.505  24.674 -55.667  1.00  0.00      SOLV H
ATOM  74850  OH2 TIP3 11186    -72.540  27.480 -54.734  1.00  0.00      SOLV O
ATOM  74851  H1  TIP3 11186    -72.632  27.956 -53.888  1.00  0.00      SOLV H
ATOM  74852  H2  TIP3 11186    -71.779  26.906 -54.566  1.00  0.00      SOLV H
ATOM  74853  OH2 TIP3 11187    -66.047  27.506 -53.889  1.00  0.00      SOLV O
ATOM  74854  H1  TIP3 11187    -67.008  27.366 -54.037  1.00  0.00      SOLV H
ATOM  74855  H2  TIP3 11187    -65.753  27.520 -54.811  1.00  0.00      SOLV H
ATOM  74856  OH2 TIP3 11188    -72.770  31.689 -50.916  1.00  0.00      SOLV O
ATOM  74857  H1  TIP3 11188    -71.861  31.995 -51.012  1.00  0.00      SOLV H
ATOM  74858  H2  TIP3 11188    -72.674  30.908 -50.351  1.00  0.00      SOLV H
ATOM  74859  OH2 TIP3 11189    -75.239  25.277 -52.863  1.00  0.00      SOLV O
ATOM  74860  H1  TIP3 11189    -75.002  24.620 -53.543  1.00  0.00      SOLV H
ATOM  74861  H2  TIP3 11189    -75.766  25.884 -53.427  1.00  0.00      SOLV H
ATOM  74862  OH2 TIP3 11190    -70.003  28.898 -50.428  1.00  0.00      SOLV O
ATOM  74863  H1  TIP3 11190    -69.447  28.115 -50.548  1.00  0.00      SOLV H
ATOM  74864  H2  TIP3 11190    -69.347  29.610 -50.466  1.00  0.00      SOLV H
ATOM  74865  OH2 TIP3 11191    -69.669  32.037 -52.364  1.00  0.00      SOLV O
ATOM  74866  H1  TIP3 11191    -70.192  32.647 -52.903  1.00  0.00      SOLV H
ATOM  74867  H2  TIP3 11191    -68.756  32.360 -52.546  1.00  0.00      SOLV H
ATOM  74868  OH2 TIP3 11192    -77.206  25.807 -51.088  1.00  0.00      SOLV O
ATOM  74869  H1  TIP3 11192    -77.711  24.998 -51.309  1.00  0.00      SOLV H
ATOM  74870  H2  TIP3 11192    -76.552  25.816 -51.810  1.00  0.00      SOLV H
ATOM  74871  OH2 TIP3 11193    -72.927  21.748 -55.234  1.00  0.00      SOLV O
ATOM  74872  H1  TIP3 11193    -73.440  22.546 -55.422  1.00  0.00      SOLV H
ATOM  74873  H2  TIP3 11193    -73.484  21.080 -55.693  1.00  0.00      SOLV H
ATOM  74874  OH2 TIP3 11194    -73.060  26.165 -51.648  1.00  0.00      SOLV O
ATOM  74875  H1  TIP3 11194    -73.316  25.869 -50.756  1.00  0.00      SOLV H
ATOM  74876  H2  TIP3 11194    -73.840  25.811 -52.137  1.00  0.00      SOLV H
ATOM  74877  OH2 TIP3 11195    -70.348  26.311 -52.618  1.00  0.00      SOLV O
ATOM  74878  H1  TIP3 11195    -71.246  26.036 -52.356  1.00  0.00      SOLV H
ATOM  74879  H2  TIP3 11195    -69.794  25.861 -51.952  1.00  0.00      SOLV H
ATOM  74880  OH2 TIP3 11196    -68.326  25.585 -50.676  1.00  0.00      SOLV O
ATOM  74881  H1  TIP3 11196    -68.117  24.627 -50.668  1.00  0.00      SOLV H
ATOM  74882  H2  TIP3 11196    -68.690  25.737 -49.777  1.00  0.00      SOLV H
ATOM  74883  OH2 TIP3 11197    -78.195  23.375 -51.577  1.00  0.00      SOLV O
ATOM  74884  H1  TIP3 11197    -78.019  22.615 -52.158  1.00  0.00      SOLV H
ATOM  74885  H2  TIP3 11197    -78.335  22.929 -50.720  1.00  0.00      SOLV H
ATOM  74886  OH2 TIP3 11198    -72.466  21.235 -52.584  1.00  0.00      SOLV O
ATOM  74887  H1  TIP3 11198    -71.647  20.698 -52.599  1.00  0.00      SOLV H
ATOM  74888  H2  TIP3 11198    -72.671  21.288 -53.538  1.00  0.00      SOLV H
ATOM  74889  OH2 TIP3 11199    -72.656  22.865 -50.447  1.00  0.00      SOLV O
ATOM  74890  H1  TIP3 11199    -72.632  22.340 -51.281  1.00  0.00      SOLV H
ATOM  74891  H2  TIP3 11199    -73.475  23.391 -50.551  1.00  0.00      SOLV H
ATOM  74892  OH2 TIP3 11200    -68.694  36.045 -50.449  1.00  0.00      SOLV O
ATOM  74893  H1  TIP3 11200    -69.526  35.748 -50.033  1.00  0.00      SOLV H
ATOM  74894  H2  TIP3 11200    -68.542  36.903 -50.002  1.00  0.00      SOLV H
ATOM  74895  OH2 TIP3 11201    -67.312  33.212 -52.824  1.00  0.00      SOLV O
ATOM  74896  H1  TIP3 11201    -66.460  32.724 -52.742  1.00  0.00      SOLV H
ATOM  74897  H2  TIP3 11201    -67.006  34.132 -52.876  1.00  0.00      SOLV H
ATOM  74898  OH2 TIP3 11202    -65.191  31.715 -52.274  1.00  0.00      SOLV O
ATOM  74899  H1  TIP3 11202    -65.868  31.006 -52.346  1.00  0.00      SOLV H
ATOM  74900  H2  TIP3 11202    -64.381  31.165 -52.277  1.00  0.00      SOLV H
ATOM  74901  OH2 TIP3 11203    -66.273  29.255 -58.500  1.00  0.00      SOLV O
ATOM  74902  H1  TIP3 11203    -65.570  29.938 -58.600  1.00  0.00      SOLV H
ATOM  74903  H2  TIP3 11203    -66.724  29.606 -57.720  1.00  0.00      SOLV H
ATOM  74904  OH2 TIP3 11204    -66.538  30.099 -55.481  1.00  0.00      SOLV O
ATOM  74905  H1  TIP3 11204    -67.513  30.054 -55.504  1.00  0.00      SOLV H
ATOM  74906  H2  TIP3 11204    -66.394  30.919 -56.001  1.00  0.00      SOLV H
ATOM  74907  OH2 TIP3 11205    -62.574  25.273 -50.520  1.00  0.00      SOLV O
ATOM  74908  H1  TIP3 11205    -61.973  24.762 -51.094  1.00  0.00      SOLV H
ATOM  74909  H2  TIP3 11205    -62.794  26.044 -51.082  1.00  0.00      SOLV H
ATOM  74910  OH2 TIP3 11206    -63.726  27.046 -52.204  1.00  0.00      SOLV O
ATOM  74911  H1  TIP3 11206    -64.704  27.072 -52.228  1.00  0.00      SOLV H
ATOM  74912  H2  TIP3 11206    -63.550  26.560 -53.026  1.00  0.00      SOLV H
ATOM  74913  OH2 TIP3 11207    -64.049  24.964 -54.347  1.00  0.00      SOLV O
ATOM  74914  H1  TIP3 11207    -64.911  24.944 -54.803  1.00  0.00      SOLV H
ATOM  74915  H2  TIP3 11207    -63.608  24.188 -54.759  1.00  0.00      SOLV H
ATOM  74916  OH2 TIP3 11208    -65.204  23.974 -59.841  1.00  0.00      SOLV O
ATOM  74917  H1  TIP3 11208    -64.853  24.709 -60.395  1.00  0.00      SOLV H
ATOM  74918  H2  TIP3 11208    -66.149  23.960 -60.122  1.00  0.00      SOLV H
ATOM  74919  OH2 TIP3 11209    -64.111  25.660 -61.624  1.00  0.00      SOLV O
ATOM  74920  H1  TIP3 11209    -63.291  25.385 -62.082  1.00  0.00      SOLV H
ATOM  74921  H2  TIP3 11209    -63.939  26.615 -61.497  1.00  0.00      SOLV H
ATOM  74922  OH2 TIP3 11210    -67.658  23.570 -60.703  1.00  0.00      SOLV O
ATOM  74923  H1  TIP3 11210    -68.037  23.737 -61.572  1.00  0.00      SOLV H
ATOM  74924  H2  TIP3 11210    -68.024  22.679 -60.532  1.00  0.00      SOLV H
ATOM  74925  OH2 TIP3 11211    -77.712  20.770 -52.741  1.00  0.00      SOLV O
ATOM  74926  H1  TIP3 11211    -77.917  19.888 -52.381  1.00  0.00      SOLV H
ATOM  74927  H2  TIP3 11211    -76.852  20.932 -52.311  1.00  0.00      SOLV H
ATOM  74928  OH2 TIP3 11212    -75.586  20.814 -51.036  1.00  0.00      SOLV O
ATOM  74929  H1  TIP3 11212    -74.667  20.741 -51.337  1.00  0.00      SOLV H
ATOM  74930  H2  TIP3 11212    -75.739  19.912 -50.690  1.00  0.00      SOLV H
ATOM  74931  OH2 TIP3 11213    -67.451  23.008 -50.959  1.00  0.00      SOLV O
ATOM  74932  H1  TIP3 11213    -67.271  22.516 -50.131  1.00  0.00      SOLV H
ATOM  74933  H2  TIP3 11213    -66.549  23.220 -51.269  1.00  0.00      SOLV H
ATOM  74934  OH2 TIP3 11214    -54.127  38.216 -62.376  1.00  0.00      SOLV O
ATOM  74935  H1  TIP3 11214    -54.647  39.031 -62.239  1.00  0.00      SOLV H
ATOM  74936  H2  TIP3 11214    -54.842  37.693 -62.772  1.00  0.00      SOLV H
ATOM  74937  OH2 TIP3 11215    -54.898  37.171 -58.848  1.00  0.00      SOLV O
ATOM  74938  H1  TIP3 11215    -54.833  36.552 -58.106  1.00  0.00      SOLV H
ATOM  74939  H2  TIP3 11215    -55.165  36.570 -59.562  1.00  0.00      SOLV H
ATOM  74940  OH2 TIP3 11216    -62.223  34.301 -57.156  1.00  0.00      SOLV O
ATOM  74941  H1  TIP3 11216    -61.815  33.603 -56.609  1.00  0.00      SOLV H
ATOM  74942  H2  TIP3 11216    -61.546  34.986 -57.100  1.00  0.00      SOLV H
ATOM  74943  OH2 TIP3 11217    -52.240  41.133 -60.313  1.00  0.00      SOLV O
ATOM  74944  H1  TIP3 11217    -52.620  40.304 -59.992  1.00  0.00      SOLV H
ATOM  74945  H2  TIP3 11217    -52.643  41.781 -59.721  1.00  0.00      SOLV H
ATOM  74946  OH2 TIP3 11218    -57.333  38.875 -58.359  1.00  0.00      SOLV O
ATOM  74947  H1  TIP3 11218    -56.803  38.357 -58.981  1.00  0.00      SOLV H
ATOM  74948  H2  TIP3 11218    -56.637  39.285 -57.826  1.00  0.00      SOLV H
ATOM  74949  OH2 TIP3 11219    -46.356  33.847 -57.555  1.00  0.00      SOLV O
ATOM  74950  H1  TIP3 11219    -46.435  34.509 -56.836  1.00  0.00      SOLV H
ATOM  74951  H2  TIP3 11219    -46.090  34.417 -58.295  1.00  0.00      SOLV H
ATOM  74952  OH2 TIP3 11220    -52.501  34.683 -58.078  1.00  0.00      SOLV O
ATOM  74953  H1  TIP3 11220    -52.022  33.835 -58.063  1.00  0.00      SOLV H
ATOM  74954  H2  TIP3 11220    -52.652  34.799 -59.035  1.00  0.00      SOLV H
ATOM  74955  OH2 TIP3 11221    -58.246  30.601 -60.790  1.00  0.00      SOLV O
ATOM  74956  H1  TIP3 11221    -58.555  31.405 -61.256  1.00  0.00      SOLV H
ATOM  74957  H2  TIP3 11221    -58.488  29.920 -61.462  1.00  0.00      SOLV H
ATOM  74958  OH2 TIP3 11222    -51.051  33.307 -62.475  1.00  0.00      SOLV O
ATOM  74959  H1  TIP3 11222    -50.354  33.181 -61.790  1.00  0.00      SOLV H
ATOM  74960  H2  TIP3 11222    -50.647  33.988 -63.032  1.00  0.00      SOLV H
ATOM  74961  OH2 TIP3 11223    -62.324  31.513 -60.045  1.00  0.00      SOLV O
ATOM  74962  H1  TIP3 11223    -61.448  31.421 -59.634  1.00  0.00      SOLV H
ATOM  74963  H2  TIP3 11223    -62.082  31.628 -60.972  1.00  0.00      SOLV H
ATOM  74964  OH2 TIP3 11224    -57.935  34.832 -60.631  1.00  0.00      SOLV O
ATOM  74965  H1  TIP3 11224    -57.067  34.498 -60.359  1.00  0.00      SOLV H
ATOM  74966  H2  TIP3 11224    -58.252  34.167 -61.271  1.00  0.00      SOLV H
ATOM  74967  OH2 TIP3 11225    -46.425  35.388 -55.298  1.00  0.00      SOLV O
ATOM  74968  H1  TIP3 11225    -47.291  35.826 -55.461  1.00  0.00      SOLV H
ATOM  74969  H2  TIP3 11225    -46.450  35.285 -54.336  1.00  0.00      SOLV H
ATOM  74970  OH2 TIP3 11226    -59.019  29.222 -56.770  1.00  0.00      SOLV O
ATOM  74971  H1  TIP3 11226    -59.511  29.649 -57.500  1.00  0.00      SOLV H
ATOM  74972  H2  TIP3 11226    -59.732  29.147 -56.101  1.00  0.00      SOLV H
ATOM  74973  OH2 TIP3 11227    -59.129  37.252 -56.558  1.00  0.00      SOLV O
ATOM  74974  H1  TIP3 11227    -59.999  37.582 -56.229  1.00  0.00      SOLV H
ATOM  74975  H2  TIP3 11227    -58.736  38.072 -56.899  1.00  0.00      SOLV H
ATOM  74976  OH2 TIP3 11228    -49.152  33.210 -60.482  1.00  0.00      SOLV O
ATOM  74977  H1  TIP3 11228    -49.195  32.456 -59.882  1.00  0.00      SOLV H
ATOM  74978  H2  TIP3 11228    -48.774  33.905 -59.918  1.00  0.00      SOLV H
ATOM  74979  OH2 TIP3 11229    -60.050  30.734 -58.786  1.00  0.00      SOLV O
ATOM  74980  H1  TIP3 11229    -59.676  31.553 -58.400  1.00  0.00      SOLV H
ATOM  74981  H2  TIP3 11229    -59.407  30.581 -59.515  1.00  0.00      SOLV H
ATOM  74982  OH2 TIP3 11230    -61.271  38.408 -55.421  1.00  0.00      SOLV O
ATOM  74983  H1  TIP3 11230    -61.492  39.167 -55.979  1.00  0.00      SOLV H
ATOM  74984  H2  TIP3 11230    -62.179  38.157 -55.124  1.00  0.00      SOLV H
ATOM  74985  OH2 TIP3 11231    -52.621  43.096 -58.137  1.00  0.00      SOLV O
ATOM  74986  H1  TIP3 11231    -53.555  42.810 -58.004  1.00  0.00      SOLV H
ATOM  74987  H2  TIP3 11231    -52.726  44.037 -58.325  1.00  0.00      SOLV H
ATOM  74988  OH2 TIP3 11232    -48.412  32.139 -56.624  1.00  0.00      SOLV O
ATOM  74989  H1  TIP3 11232    -49.314  32.368 -56.901  1.00  0.00      SOLV H
ATOM  74990  H2  TIP3 11232    -47.868  32.667 -57.240  1.00  0.00      SOLV H
ATOM  74991  OH2 TIP3 11233    -54.363  27.946 -59.255  1.00  0.00      SOLV O
ATOM  74992  H1  TIP3 11233    -54.291  26.984 -59.407  1.00  0.00      SOLV H
ATOM  74993  H2  TIP3 11233    -55.316  28.007 -59.024  1.00  0.00      SOLV H
ATOM  74994  OH2 TIP3 11234    -53.632  41.397 -62.586  1.00  0.00      SOLV O
ATOM  74995  H1  TIP3 11234    -53.205  40.613 -62.932  1.00  0.00      SOLV H
ATOM  74996  H2  TIP3 11234    -52.934  41.734 -61.999  1.00  0.00      SOLV H
ATOM  74997  OH2 TIP3 11235    -50.965  41.825 -54.575  1.00  0.00      SOLV O
ATOM  74998  H1  TIP3 11235    -50.747  41.209 -55.310  1.00  0.00      SOLV H
ATOM  74999  H2  TIP3 11235    -51.111  42.666 -55.046  1.00  0.00      SOLV H
ATOM  75000  OH2 TIP3 11236    -48.048  38.932 -56.491  1.00  0.00      SOLV O
ATOM  75001  H1  TIP3 11236    -48.934  39.351 -56.451  1.00  0.00      SOLV H
ATOM  75002  H2  TIP3 11236    -47.679  39.366 -57.286  1.00  0.00      SOLV H
ATOM  75003  OH2 TIP3 11237    -51.986  38.412 -63.874  1.00  0.00      SOLV O
ATOM  75004  H1  TIP3 11237    -52.751  38.280 -63.260  1.00  0.00      SOLV H
ATOM  75005  H2  TIP3 11237    -51.289  37.925 -63.400  1.00  0.00      SOLV H
ATOM  75006  OH2 TIP3 11238    -51.481  36.659 -54.793  1.00  0.00      SOLV O
ATOM  75007  H1  TIP3 11238    -51.772  37.348 -54.172  1.00  0.00      SOLV H
ATOM  75008  H2  TIP3 11238    -52.234  36.681 -55.422  1.00  0.00      SOLV H
ATOM  75009  OH2 TIP3 11239    -59.386  35.142 -58.267  1.00  0.00      SOLV O
ATOM  75010  H1  TIP3 11239    -58.929  35.369 -59.107  1.00  0.00      SOLV H
ATOM  75011  H2  TIP3 11239    -59.247  35.943 -57.721  1.00  0.00      SOLV H
ATOM  75012  OH2 TIP3 11240    -55.185  42.543 -57.606  1.00  0.00      SOLV O
ATOM  75013  H1  TIP3 11240    -55.682  43.021 -56.929  1.00  0.00      SOLV H
ATOM  75014  H2  TIP3 11240    -55.209  41.621 -57.259  1.00  0.00      SOLV H
ATOM  75015  OH2 TIP3 11241    -59.876  39.756 -53.546  1.00  0.00      SOLV O
ATOM  75016  H1  TIP3 11241    -60.616  40.202 -53.094  1.00  0.00      SOLV H
ATOM  75017  H2  TIP3 11241    -60.376  39.216 -54.203  1.00  0.00      SOLV H
ATOM  75018  OH2 TIP3 11242    -61.600  34.967 -54.340  1.00  0.00      SOLV O
ATOM  75019  H1  TIP3 11242    -61.813  35.620 -53.644  1.00  0.00      SOLV H
ATOM  75020  H2  TIP3 11242    -62.493  34.784 -54.679  1.00  0.00      SOLV H
ATOM  75021  OH2 TIP3 11243    -62.362  40.990 -52.824  1.00  0.00      SOLV O
ATOM  75022  H1  TIP3 11243    -62.303  40.853 -53.786  1.00  0.00      SOLV H
ATOM  75023  H2  TIP3 11243    -63.138  40.441 -52.564  1.00  0.00      SOLV H
ATOM  75024  OH2 TIP3 11244    -46.541  30.670 -66.402  1.00  0.00      SOLV O
ATOM  75025  H1  TIP3 11244    -47.451  30.517 -66.063  1.00  0.00      SOLV H
ATOM  75026  H2  TIP3 11244    -46.609  31.588 -66.726  1.00  0.00      SOLV H
ATOM  75027  OH2 TIP3 11245    -64.636  35.897 -55.332  1.00  0.00      SOLV O
ATOM  75028  H1  TIP3 11245    -65.310  36.081 -55.990  1.00  0.00      SOLV H
ATOM  75029  H2  TIP3 11245    -64.641  34.927 -55.150  1.00  0.00      SOLV H
ATOM  75030  OH2 TIP3 11246    -49.407  45.185 -52.899  1.00  0.00      SOLV O
ATOM  75031  H1  TIP3 11246    -49.238  44.231 -53.007  1.00  0.00      SOLV H
ATOM  75032  H2  TIP3 11246    -50.346  45.157 -52.605  1.00  0.00      SOLV H
ATOM  75033  OH2 TIP3 11247    -57.856  41.707 -54.179  1.00  0.00      SOLV O
ATOM  75034  H1  TIP3 11247    -58.051  42.476 -53.593  1.00  0.00      SOLV H
ATOM  75035  H2  TIP3 11247    -58.544  41.075 -53.886  1.00  0.00      SOLV H
ATOM  75036  OH2 TIP3 11248    -49.291  36.173 -52.543  1.00  0.00      SOLV O
ATOM  75037  H1  TIP3 11248    -49.948  36.402 -53.219  1.00  0.00      SOLV H
ATOM  75038  H2  TIP3 11248    -49.015  35.283 -52.823  1.00  0.00      SOLV H
ATOM  75039  OH2 TIP3 11249    -63.590  38.038 -54.325  1.00  0.00      SOLV O
ATOM  75040  H1  TIP3 11249    -63.251  37.557 -53.547  1.00  0.00      SOLV H
ATOM  75041  H2  TIP3 11249    -64.203  37.377 -54.716  1.00  0.00      SOLV H
ATOM  75042  OH2 TIP3 11250    -57.168  27.949 -58.554  1.00  0.00      SOLV O
ATOM  75043  H1  TIP3 11250    -57.965  27.543 -58.970  1.00  0.00      SOLV H
ATOM  75044  H2  TIP3 11250    -57.608  28.660 -58.059  1.00  0.00      SOLV H
ATOM  75045  OH2 TIP3 11251    -52.679  29.202 -55.169  1.00  0.00      SOLV O
ATOM  75046  H1  TIP3 11251    -52.220  28.936 -54.356  1.00  0.00      SOLV H
ATOM  75047  H2  TIP3 11251    -53.564  28.783 -55.059  1.00  0.00      SOLV H
ATOM  75048  OH2 TIP3 11252    -50.886  33.872 -54.301  1.00  0.00      SOLV O
ATOM  75049  H1  TIP3 11252    -51.440  33.522 -53.569  1.00  0.00      SOLV H
ATOM  75050  H2  TIP3 11252    -51.338  34.703 -54.529  1.00  0.00      SOLV H
ATOM  75051  OH2 TIP3 11253    -53.756  31.477 -67.723  1.00  0.00      SOLV O
ATOM  75052  H1  TIP3 11253    -54.240  31.292 -66.894  1.00  0.00      SOLV H
ATOM  75053  H2  TIP3 11253    -53.907  30.629 -68.158  1.00  0.00      SOLV H
ATOM  75054  OH2 TIP3 11254    -58.791  32.658 -57.310  1.00  0.00      SOLV O
ATOM  75055  H1  TIP3 11254    -59.499  32.472 -56.661  1.00  0.00      SOLV H
ATOM  75056  H2  TIP3 11254    -59.075  33.526 -57.681  1.00  0.00      SOLV H
ATOM  75057  OH2 TIP3 11255    -58.757  32.739 -62.431  1.00  0.00      SOLV O
ATOM  75058  H1  TIP3 11255    -59.674  32.385 -62.505  1.00  0.00      SOLV H
ATOM  75059  H2  TIP3 11255    -58.460  32.620 -63.333  1.00  0.00      SOLV H
ATOM  75060  OH2 TIP3 11256    -53.727  35.044 -63.623  1.00  0.00      SOLV O
ATOM  75061  H1  TIP3 11256    -54.491  35.582 -63.945  1.00  0.00      SOLV H
ATOM  75062  H2  TIP3 11256    -53.074  35.166 -64.335  1.00  0.00      SOLV H
ATOM  75063  OH2 TIP3 11257    -54.724  34.989 -52.221  1.00  0.00      SOLV O
ATOM  75064  H1  TIP3 11257    -54.970  34.083 -51.928  1.00  0.00      SOLV H
ATOM  75065  H2  TIP3 11257    -53.878  35.120 -51.762  1.00  0.00      SOLV H
ATOM  75066  OH2 TIP3 11258    -52.660  34.895 -60.868  1.00  0.00      SOLV O
ATOM  75067  H1  TIP3 11258    -53.140  35.323 -61.603  1.00  0.00      SOLV H
ATOM  75068  H2  TIP3 11258    -52.234  34.165 -61.365  1.00  0.00      SOLV H
ATOM  75069  OH2 TIP3 11259    -61.047  32.171 -55.608  1.00  0.00      SOLV O
ATOM  75070  H1  TIP3 11259    -61.171  32.555 -54.728  1.00  0.00      SOLV H
ATOM  75071  H2  TIP3 11259    -61.193  31.224 -55.437  1.00  0.00      SOLV H
ATOM  75072  OH2 TIP3 11260    -63.203  28.190 -61.654  1.00  0.00      SOLV O
ATOM  75073  H1  TIP3 11260    -62.655  28.461 -60.882  1.00  0.00      SOLV H
ATOM  75074  H2  TIP3 11260    -62.546  28.137 -62.354  1.00  0.00      SOLV H
ATOM  75075  OH2 TIP3 11261    -53.873  36.151 -56.220  1.00  0.00      SOLV O
ATOM  75076  H1  TIP3 11261    -53.391  35.601 -56.877  1.00  0.00      SOLV H
ATOM  75077  H2  TIP3 11261    -54.223  35.471 -55.617  1.00  0.00      SOLV H
ATOM  75078  OH2 TIP3 11262    -55.555  31.323 -61.441  1.00  0.00      SOLV O
ATOM  75079  H1  TIP3 11262    -56.452  31.013 -61.187  1.00  0.00      SOLV H
ATOM  75080  H2  TIP3 11262    -55.113  31.323 -60.582  1.00  0.00      SOLV H
ATOM  75081  OH2 TIP3 11263    -60.772  30.963 -62.326  1.00  0.00      SOLV O
ATOM  75082  H1  TIP3 11263    -61.652  30.927 -62.747  1.00  0.00      SOLV H
ATOM  75083  H2  TIP3 11263    -60.280  30.295 -62.841  1.00  0.00      SOLV H
ATOM  75084  OH2 TIP3 11264    -51.214  32.108 -58.220  1.00  0.00      SOLV O
ATOM  75085  H1  TIP3 11264    -51.842  31.926 -57.486  1.00  0.00      SOLV H
ATOM  75086  H2  TIP3 11264    -51.634  31.619 -58.949  1.00  0.00      SOLV H
ATOM  75087  OH2 TIP3 11265    -53.360  47.893 -51.855  1.00  0.00      SOLV O
ATOM  75088  H1  TIP3 11265    -53.211  48.346 -52.704  1.00  0.00      SOLV H
ATOM  75089  H2  TIP3 11265    -52.803  48.410 -51.249  1.00  0.00      SOLV H
ATOM  75090  OH2 TIP3 11266    -62.434  36.742 -52.304  1.00  0.00      SOLV O
ATOM  75091  H1  TIP3 11266    -61.851  37.128 -51.626  1.00  0.00      SOLV H
ATOM  75092  H2  TIP3 11266    -63.233  36.559 -51.770  1.00  0.00      SOLV H
ATOM  75093  OH2 TIP3 11267    -55.323  34.334 -59.519  1.00  0.00      SOLV O
ATOM  75094  H1  TIP3 11267    -54.582  34.030 -60.057  1.00  0.00      SOLV H
ATOM  75095  H2  TIP3 11267    -55.308  33.730 -58.758  1.00  0.00      SOLV H
ATOM  75096  OH2 TIP3 11268    -58.577  29.061 -62.982  1.00  0.00      SOLV O
ATOM  75097  H1  TIP3 11268    -58.814  28.116 -63.054  1.00  0.00      SOLV H
ATOM  75098  H2  TIP3 11268    -58.004  29.170 -63.747  1.00  0.00      SOLV H
ATOM  75099  OH2 TIP3 11269    -56.013  32.378 -57.125  1.00  0.00      SOLV O
ATOM  75100  H1  TIP3 11269    -56.976  32.568 -57.109  1.00  0.00      SOLV H
ATOM  75101  H2  TIP3 11269    -55.676  32.856 -56.343  1.00  0.00      SOLV H
ATOM  75102  OH2 TIP3 11270    -50.544  40.066 -56.663  1.00  0.00      SOLV O
ATOM  75103  H1  TIP3 11270    -50.189  40.699 -57.325  1.00  0.00      SOLV H
ATOM  75104  H2  TIP3 11270    -51.325  39.705 -57.135  1.00  0.00      SOLV H
ATOM  75105  OH2 TIP3 11271    -51.462  32.849 -67.202  1.00  0.00      SOLV O
ATOM  75106  H1  TIP3 11271    -52.379  32.601 -67.441  1.00  0.00      SOLV H
ATOM  75107  H2  TIP3 11271    -51.569  33.773 -66.915  1.00  0.00      SOLV H
ATOM  75108  OH2 TIP3 11272    -56.186  39.169 -54.218  1.00  0.00      SOLV O
ATOM  75109  H1  TIP3 11272    -56.372  38.613 -53.448  1.00  0.00      SOLV H
ATOM  75110  H2  TIP3 11272    -56.815  39.896 -54.108  1.00  0.00      SOLV H
ATOM  75111  OH2 TIP3 11273    -51.565  35.021 -65.530  1.00  0.00      SOLV O
ATOM  75112  H1  TIP3 11273    -50.647  35.075 -65.192  1.00  0.00      SOLV H
ATOM  75113  H2  TIP3 11273    -51.642  35.787 -66.105  1.00  0.00      SOLV H
ATOM  75114  OH2 TIP3 11274    -64.255  33.564 -54.329  1.00  0.00      SOLV O
ATOM  75115  H1  TIP3 11274    -63.972  33.266 -53.444  1.00  0.00      SOLV H
ATOM  75116  H2  TIP3 11274    -64.618  32.765 -54.745  1.00  0.00      SOLV H
ATOM  75117  OH2 TIP3 11275    -57.453  35.615 -52.171  1.00  0.00      SOLV O
ATOM  75118  H1  TIP3 11275    -57.724  35.227 -53.024  1.00  0.00      SOLV H
ATOM  75119  H2  TIP3 11275    -56.479  35.601 -52.257  1.00  0.00      SOLV H
ATOM  75120  OH2 TIP3 11276    -54.953  42.234 -54.303  1.00  0.00      SOLV O
ATOM  75121  H1  TIP3 11276    -55.872  41.970 -54.471  1.00  0.00      SOLV H
ATOM  75122  H2  TIP3 11276    -54.995  42.444 -53.346  1.00  0.00      SOLV H
ATOM  75123  OH2 TIP3 11277    -47.034  36.741 -65.829  1.00  0.00      SOLV O
ATOM  75124  H1  TIP3 11277    -47.440  36.295 -66.605  1.00  0.00      SOLV H
ATOM  75125  H2  TIP3 11277    -47.179  37.665 -66.117  1.00  0.00      SOLV H
ATOM  75126  OH2 TIP3 11278    -48.840  42.293 -53.030  1.00  0.00      SOLV O
ATOM  75127  H1  TIP3 11278    -49.752  42.128 -53.373  1.00  0.00      SOLV H
ATOM  75128  H2  TIP3 11278    -48.350  42.330 -53.879  1.00  0.00      SOLV H
ATOM  75129  OH2 TIP3 11279    -52.434  38.626 -58.320  1.00  0.00      SOLV O
ATOM  75130  H1  TIP3 11279    -53.263  38.133 -58.479  1.00  0.00      SOLV H
ATOM  75131  H2  TIP3 11279    -51.801  38.068 -58.811  1.00  0.00      SOLV H
ATOM  75132  OH2 TIP3 11280    -59.471  42.645 -56.526  1.00  0.00      SOLV O
ATOM  75133  H1  TIP3 11280    -59.631  43.581 -56.468  1.00  0.00      SOLV H
ATOM  75134  H2  TIP3 11280    -59.015  42.420 -55.692  1.00  0.00      SOLV H
ATOM  75135  OH2 TIP3 11281    -55.078  39.996 -56.665  1.00  0.00      SOLV O
ATOM  75136  H1  TIP3 11281    -55.369  39.617 -55.809  1.00  0.00      SOLV H
ATOM  75137  H2  TIP3 11281    -54.258  39.507 -56.828  1.00  0.00      SOLV H
ATOM  75138  OH2 TIP3 11282    -53.990  45.213 -54.254  1.00  0.00      SOLV O
ATOM  75139  H1  TIP3 11282    -54.494  44.514 -54.709  1.00  0.00      SOLV H
ATOM  75140  H2  TIP3 11282    -54.063  45.968 -54.870  1.00  0.00      SOLV H
ATOM  75141  OH2 TIP3 11283    -61.025  29.266 -54.824  1.00  0.00      SOLV O
ATOM  75142  H1  TIP3 11283    -61.992  29.204 -54.907  1.00  0.00      SOLV H
ATOM  75143  H2  TIP3 11283    -60.816  28.428 -54.375  1.00  0.00      SOLV H
ATOM  75144  OH2 TIP3 11284    -51.861  40.744 -65.127  1.00  0.00      SOLV O
ATOM  75145  H1  TIP3 11284    -51.761  39.849 -64.739  1.00  0.00      SOLV H
ATOM  75146  H2  TIP3 11284    -50.930  41.023 -65.207  1.00  0.00      SOLV H
ATOM  75147  OH2 TIP3 11285    -52.624  31.900 -55.907  1.00  0.00      SOLV O
ATOM  75148  H1  TIP3 11285    -52.028  32.219 -55.216  1.00  0.00      SOLV H
ATOM  75149  H2  TIP3 11285    -52.758  30.962 -55.670  1.00  0.00      SOLV H
ATOM  75150  OH2 TIP3 11286    -51.758  31.768 -64.718  1.00  0.00      SOLV O
ATOM  75151  H1  TIP3 11286    -51.704  32.266 -65.560  1.00  0.00      SOLV H
ATOM  75152  H2  TIP3 11286    -51.476  32.432 -64.063  1.00  0.00      SOLV H
ATOM  75153  OH2 TIP3 11287    -55.046  32.550 -63.958  1.00  0.00      SOLV O
ATOM  75154  H1  TIP3 11287    -54.507  33.357 -63.851  1.00  0.00      SOLV H
ATOM  75155  H2  TIP3 11287    -55.250  32.316 -63.032  1.00  0.00      SOLV H
ATOM  75156  OH2 TIP3 11288    -54.783  33.781 -54.867  1.00  0.00      SOLV O
ATOM  75157  H1  TIP3 11288    -54.948  34.191 -53.999  1.00  0.00      SOLV H
ATOM  75158  H2  TIP3 11288    -54.041  33.186 -54.690  1.00  0.00      SOLV H
ATOM  75159  OH2 TIP3 11289    -53.270  30.071 -63.056  1.00  0.00      SOLV O
ATOM  75160  H1  TIP3 11289    -53.778  30.606 -62.424  1.00  0.00      SOLV H
ATOM  75161  H2  TIP3 11289    -52.786  30.761 -63.563  1.00  0.00      SOLV H
ATOM  75162  OH2 TIP3 11290    -57.629  29.636 -66.277  1.00  0.00      SOLV O
ATOM  75163  H1  TIP3 11290    -58.017  30.329 -65.735  1.00  0.00      SOLV H
ATOM  75164  H2  TIP3 11290    -56.673  29.680 -66.089  1.00  0.00      SOLV H
ATOM  75165  OH2 TIP3 11291    -48.259  33.773 -53.902  1.00  0.00      SOLV O
ATOM  75166  H1  TIP3 11291    -49.230  33.663 -54.027  1.00  0.00      SOLV H
ATOM  75167  H2  TIP3 11291    -47.991  33.814 -54.831  1.00  0.00      SOLV H
ATOM  75168  OH2 TIP3 11292    -50.874  36.854 -59.931  1.00  0.00      SOLV O
ATOM  75169  H1  TIP3 11292    -51.514  36.156 -60.172  1.00  0.00      SOLV H
ATOM  75170  H2  TIP3 11292    -50.203  36.345 -59.426  1.00  0.00      SOLV H
ATOM  75171  OH2 TIP3 11293    -53.019  46.061 -58.191  1.00  0.00      SOLV O
ATOM  75172  H1  TIP3 11293    -53.180  46.453 -59.050  1.00  0.00      SOLV H
ATOM  75173  H2  TIP3 11293    -52.064  46.292 -58.077  1.00  0.00      SOLV H
ATOM  75174  OH2 TIP3 11294    -59.474  26.821 -59.478  1.00  0.00      SOLV O
ATOM  75175  H1  TIP3 11294    -59.641  26.756 -60.445  1.00  0.00      SOLV H
ATOM  75176  H2  TIP3 11294    -59.582  25.885 -59.200  1.00  0.00      SOLV H
ATOM  75177  OH2 TIP3 11295    -66.670  41.816 -51.915  1.00  0.00      SOLV O
ATOM  75178  H1  TIP3 11295    -65.994  41.789 -51.215  1.00  0.00      SOLV H
ATOM  75179  H2  TIP3 11295    -66.715  40.885 -52.186  1.00  0.00      SOLV H
ATOM  75180  OH2 TIP3 11296    -61.942  42.340 -50.384  1.00  0.00      SOLV O
ATOM  75181  H1  TIP3 11296    -61.063  42.082 -50.075  1.00  0.00      SOLV H
ATOM  75182  H2  TIP3 11296    -61.949  41.977 -51.291  1.00  0.00      SOLV H
ATOM  75183  OH2 TIP3 11297    -55.195  42.907 -51.661  1.00  0.00      SOLV O
ATOM  75184  H1  TIP3 11297    -55.275  42.005 -51.286  1.00  0.00      SOLV H
ATOM  75185  H2  TIP3 11297    -54.590  43.345 -51.036  1.00  0.00      SOLV H
ATOM  75186  OH2 TIP3 11298    -64.685  35.926 -51.046  1.00  0.00      SOLV O
ATOM  75187  H1  TIP3 11298    -64.253  35.084 -51.290  1.00  0.00      SOLV H
ATOM  75188  H2  TIP3 11298    -65.501  35.886 -51.580  1.00  0.00      SOLV H
ATOM  75189  OH2 TIP3 11299    -58.412  38.152 -51.611  1.00  0.00      SOLV O
ATOM  75190  H1  TIP3 11299    -58.791  38.305 -52.492  1.00  0.00      SOLV H
ATOM  75191  H2  TIP3 11299    -57.977  37.277 -51.720  1.00  0.00      SOLV H
ATOM  75192  OH2 TIP3 11300    -52.969  39.905 -54.166  1.00  0.00      SOLV O
ATOM  75193  H1  TIP3 11300    -52.410  40.687 -54.329  1.00  0.00      SOLV H
ATOM  75194  H2  TIP3 11300    -53.859  40.288 -54.216  1.00  0.00      SOLV H
ATOM  75195  OH2 TIP3 11301    -62.999  33.524 -51.655  1.00  0.00      SOLV O
ATOM  75196  H1  TIP3 11301    -62.212  32.971 -51.719  1.00  0.00      SOLV H
ATOM  75197  H2  TIP3 11301    -63.116  33.569 -50.686  1.00  0.00      SOLV H
ATOM  75198  OH2 TIP3 11302    -58.883  33.907 -54.225  1.00  0.00      SOLV O
ATOM  75199  H1  TIP3 11302    -59.743  34.339 -54.062  1.00  0.00      SOLV H
ATOM  75200  H2  TIP3 11302    -58.580  34.386 -55.015  1.00  0.00      SOLV H
ATOM  75201  OH2 TIP3 11303    -54.988  38.010 -50.887  1.00  0.00      SOLV O
ATOM  75202  H1  TIP3 11303    -54.070  38.259 -51.044  1.00  0.00      SOLV H
ATOM  75203  H2  TIP3 11303    -54.898  37.198 -50.366  1.00  0.00      SOLV H
ATOM  75204  OH2 TIP3 11304    -57.568  31.600 -53.185  1.00  0.00      SOLV O
ATOM  75205  H1  TIP3 11304    -57.331  30.947 -53.867  1.00  0.00      SOLV H
ATOM  75206  H2  TIP3 11304    -57.969  32.316 -53.722  1.00  0.00      SOLV H
ATOM  75207  OH2 TIP3 11305    -56.713  30.133 -55.656  1.00  0.00      SOLV O
ATOM  75208  H1  TIP3 11305    -56.420  30.796 -56.315  1.00  0.00      SOLV H
ATOM  75209  H2  TIP3 11305    -57.549  29.809 -56.062  1.00  0.00      SOLV H
ATOM  75210  OH2 TIP3 11306    -57.073  35.822 -55.407  1.00  0.00      SOLV O
ATOM  75211  H1  TIP3 11306    -56.323  35.958 -55.994  1.00  0.00      SOLV H
ATOM  75212  H2  TIP3 11306    -57.731  36.454 -55.756  1.00  0.00      SOLV H
ATOM  75213  OH2 TIP3 11307    -52.227  35.187 -50.438  1.00  0.00      SOLV O
ATOM  75214  H1  TIP3 11307    -51.672  34.401 -50.530  1.00  0.00      SOLV H
ATOM  75215  H2  TIP3 11307    -51.573  35.900 -50.465  1.00  0.00      SOLV H
ATOM  75216  OH2 TIP3 11308    -51.861  38.274 -52.337  1.00  0.00      SOLV O
ATOM  75217  H1  TIP3 11308    -52.396  38.854 -52.929  1.00  0.00      SOLV H
ATOM  75218  H2  TIP3 11308    -50.968  38.633 -52.538  1.00  0.00      SOLV H
ATOM  75219  OH2 TIP3 11309    -59.468  32.144 -51.207  1.00  0.00      SOLV O
ATOM  75220  H1  TIP3 11309    -60.030  31.371 -51.413  1.00  0.00      SOLV H
ATOM  75221  H2  TIP3 11309    -58.815  32.107 -51.931  1.00  0.00      SOLV H
ATOM  75222  OH2 TIP3 11310    -55.115  28.001 -55.258  1.00  0.00      SOLV O
ATOM  75223  H1  TIP3 11310    -55.647  28.827 -55.361  1.00  0.00      SOLV H
ATOM  75224  H2  TIP3 11310    -55.711  27.361 -55.702  1.00  0.00      SOLV H
ATOM  75225  OH2 TIP3 11311    -55.333  32.435 -51.685  1.00  0.00      SOLV O
ATOM  75226  H1  TIP3 11311    -55.568  32.130 -50.789  1.00  0.00      SOLV H
ATOM  75227  H2  TIP3 11311    -56.102  32.078 -52.182  1.00  0.00      SOLV H
ATOM  75228  OH2 TIP3 11312    -52.561  32.567 -52.634  1.00  0.00      SOLV O
ATOM  75229  H1  TIP3 11312    -53.472  32.337 -52.371  1.00  0.00      SOLV H
ATOM  75230  H2  TIP3 11312    -52.033  32.150 -51.927  1.00  0.00      SOLV H
ATOM  75231  OH2 TIP3 11313    -50.519  31.850 -50.675  1.00  0.00      SOLV O
ATOM  75232  H1  TIP3 11313    -50.363  30.889 -50.637  1.00  0.00      SOLV H
ATOM  75233  H2  TIP3 11313    -50.917  32.041 -49.794  1.00  0.00      SOLV H
ATOM  75234  OH2 TIP3 11314    -60.584  29.627 -51.573  1.00  0.00      SOLV O
ATOM  75235  H1  TIP3 11314    -60.187  28.958 -52.156  1.00  0.00      SOLV H
ATOM  75236  H2  TIP3 11314    -60.463  29.206 -50.697  1.00  0.00      SOLV H
ATOM  75237  OH2 TIP3 11315    -54.681  27.518 -52.590  1.00  0.00      SOLV O
ATOM  75238  H1  TIP3 11315    -53.876  26.969 -52.617  1.00  0.00      SOLV H
ATOM  75239  H2  TIP3 11315    -54.910  27.588 -53.537  1.00  0.00      SOLV H
ATOM  75240  OH2 TIP3 11316    -54.863  29.159 -50.462  1.00  0.00      SOLV O
ATOM  75241  H1  TIP3 11316    -54.876  28.628 -51.291  1.00  0.00      SOLV H
ATOM  75242  H2  TIP3 11316    -55.694  29.676 -50.530  1.00  0.00      SOLV H
ATOM  75243  OH2 TIP3 11317    -50.718  47.463 -57.974  1.00  0.00      SOLV O
ATOM  75244  H1  TIP3 11317    -50.593  47.590 -57.018  1.00  0.00      SOLV H
ATOM  75245  H2  TIP3 11317    -50.091  48.112 -58.334  1.00  0.00      SOLV H
ATOM  75246  OH2 TIP3 11318    -50.879  46.887 -55.121  1.00  0.00      SOLV O
ATOM  75247  H1  TIP3 11318    -51.067  45.988 -55.460  1.00  0.00      SOLV H
ATOM  75248  H2  TIP3 11318    -50.233  46.666 -54.434  1.00  0.00      SOLV H
ATOM  75249  OH2 TIP3 11319    -50.920  42.329 -50.440  1.00  0.00      SOLV O
ATOM  75250  H1  TIP3 11319    -51.743  42.024 -50.018  1.00  0.00      SOLV H
ATOM  75251  H2  TIP3 11319    -50.770  43.193 -50.007  1.00  0.00      SOLV H
ATOM  75252  OH2 TIP3 11320    -48.803  40.948 -65.074  1.00  0.00      SOLV O
ATOM  75253  H1  TIP3 11320    -48.550  41.846 -64.789  1.00  0.00      SOLV H
ATOM  75254  H2  TIP3 11320    -48.709  40.461 -64.227  1.00  0.00      SOLV H
ATOM  75255  OH2 TIP3 11321    -48.043  39.469 -63.030  1.00  0.00      SOLV O
ATOM  75256  H1  TIP3 11321    -48.652  38.782 -62.685  1.00  0.00      SOLV H
ATOM  75257  H2  TIP3 11321    -47.617  39.836 -62.232  1.00  0.00      SOLV H
ATOM  75258  OH2 TIP3 11322    -49.174  42.043 -57.979  1.00  0.00      SOLV O
ATOM  75259  H1  TIP3 11322    -48.371  41.844 -58.490  1.00  0.00      SOLV H
ATOM  75260  H2  TIP3 11322    -49.401  42.926 -58.325  1.00  0.00      SOLV H
ATOM  75261  OH2 TIP3 11323    -51.622  44.229 -55.782  1.00  0.00      SOLV O
ATOM  75262  H1  TIP3 11323    -52.426  44.302 -55.244  1.00  0.00      SOLV H
ATOM  75263  H2  TIP3 11323    -51.929  43.709 -56.558  1.00  0.00      SOLV H
ATOM  75264  OH2 TIP3 11324    -47.756  39.371 -66.847  1.00  0.00      SOLV O
ATOM  75265  H1  TIP3 11324    -48.432  39.604 -67.493  1.00  0.00      SOLV H
ATOM  75266  H2  TIP3 11324    -48.050  39.955 -66.102  1.00  0.00      SOLV H
ATOM  75267  OH2 TIP3 11325    -48.401  36.323 -68.164  1.00  0.00      SOLV O
ATOM  75268  H1  TIP3 11325    -48.592  36.918 -68.894  1.00  0.00      SOLV H
ATOM  75269  H2  TIP3 11325    -48.366  35.457 -68.635  1.00  0.00      SOLV H
ATOM  75270  OH2 TIP3 11326    -49.754  37.372 -62.488  1.00  0.00      SOLV O
ATOM  75271  H1  TIP3 11326    -49.519  36.435 -62.587  1.00  0.00      SOLV H
ATOM  75272  H2  TIP3 11326    -50.118  37.400 -61.581  1.00  0.00      SOLV H
ATOM  75273  OH2 TIP3 11327    -49.528  39.509 -52.770  1.00  0.00      SOLV O
ATOM  75274  H1  TIP3 11327    -48.667  39.035 -52.740  1.00  0.00      SOLV H
ATOM  75275  H2  TIP3 11327    -49.253  40.423 -52.938  1.00  0.00      SOLV H
ATOM  75276  OH2 TIP3 11328    -47.392  38.009 -52.292  1.00  0.00      SOLV O
ATOM  75277  H1  TIP3 11328    -48.085  37.312 -52.337  1.00  0.00      SOLV H
ATOM  75278  H2  TIP3 11328    -46.593  37.444 -52.280  1.00  0.00      SOLV H
ATOM  75279  OH2 TIP3 11329    -48.252  33.713 -69.009  1.00  0.00      SOLV O
ATOM  75280  H1  TIP3 11329    -47.575  33.390 -68.389  1.00  0.00      SOLV H
ATOM  75281  H2  TIP3 11329    -48.944  33.019 -69.000  1.00  0.00      SOLV H
ATOM  75282  OH2 TIP3 11330    -49.152  34.980 -64.086  1.00  0.00      SOLV O
ATOM  75283  H1  TIP3 11330    -48.582  34.181 -64.000  1.00  0.00      SOLV H
ATOM  75284  H2  TIP3 11330    -48.521  35.609 -64.468  1.00  0.00      SOLV H
ATOM  75285  OH2 TIP3 11331    -48.776  35.655 -58.629  1.00  0.00      SOLV O
ATOM  75286  H1  TIP3 11331    -47.952  36.192 -58.672  1.00  0.00      SOLV H
ATOM  75287  H2  TIP3 11331    -48.979  35.748 -57.681  1.00  0.00      SOLV H
ATOM  75288  OH2 TIP3 11332    -48.961  36.380 -55.870  1.00  0.00      SOLV O
ATOM  75289  H1  TIP3 11332    -49.885  36.437 -55.541  1.00  0.00      SOLV H
ATOM  75290  H2  TIP3 11332    -48.772  37.319 -56.081  1.00  0.00      SOLV H
ATOM  75291  OH2 TIP3 11333    -63.271  29.792 -52.329  1.00  0.00      SOLV O
ATOM  75292  H1  TIP3 11333    -62.312  29.850 -52.151  1.00  0.00      SOLV H
ATOM  75293  H2  TIP3 11333    -63.444  28.857 -52.095  1.00  0.00      SOLV H
ATOM  75294  OH2 TIP3 11334    -44.820  31.536 -50.538  1.00  0.00      SOLV O
ATOM  75295  H1  TIP3 11334    -44.179  31.056 -51.095  1.00  0.00      SOLV H
ATOM  75296  H2  TIP3 11334    -45.014  32.332 -51.073  1.00  0.00      SOLV H
ATOM  75297  OH2 TIP3 11335    -47.637  32.643 -64.049  1.00  0.00      SOLV O
ATOM  75298  H1  TIP3 11335    -47.334  32.277 -63.194  1.00  0.00      SOLV H
ATOM  75299  H2  TIP3 11335    -48.049  31.849 -64.450  1.00  0.00      SOLV H
ATOM  75300  OH2 TIP3 11336    -61.648  28.541 -59.454  1.00  0.00      SOLV O
ATOM  75301  H1  TIP3 11336    -60.898  27.941 -59.272  1.00  0.00      SOLV H
ATOM  75302  H2  TIP3 11336    -61.314  29.385 -59.106  1.00  0.00      SOLV H
ATOM  75303  OH2 TIP3 11337    -64.205  30.854 -58.409  1.00  0.00      SOLV O
ATOM  75304  H1  TIP3 11337    -63.579  30.823 -59.169  1.00  0.00      SOLV H
ATOM  75305  H2  TIP3 11337    -63.963  31.712 -58.064  1.00  0.00      SOLV H
ATOM  75306  OH2 TIP3 11338    -45.947  33.333 -52.203  1.00  0.00      SOLV O
ATOM  75307  H1  TIP3 11338    -46.925  33.368 -52.213  1.00  0.00      SOLV H
ATOM  75308  H2  TIP3 11338    -45.780  32.854 -53.029  1.00  0.00      SOLV H
ATOM  75309  OH2 TIP3 11339    -45.940  33.267 -67.466  1.00  0.00      SOLV O
ATOM  75310  H1  TIP3 11339    -45.336  32.724 -68.010  1.00  0.00      SOLV H
ATOM  75311  H2  TIP3 11339    -45.469  34.116 -67.417  1.00  0.00      SOLV H
ATOM  75312  OH2 TIP3 11340    -62.174  26.167 -56.048  1.00  0.00      SOLV O
ATOM  75313  H1  TIP3 11340    -62.787  25.776 -55.403  1.00  0.00      SOLV H
ATOM  75314  H2  TIP3 11340    -62.810  26.611 -56.650  1.00  0.00      SOLV H
ATOM  75315  OH2 TIP3 11341    -64.559  39.468 -51.861  1.00  0.00      SOLV O
ATOM  75316  H1  TIP3 11341    -65.357  39.208 -52.352  1.00  0.00      SOLV H
ATOM  75317  H2  TIP3 11341    -64.774  39.156 -50.975  1.00  0.00      SOLV H
ATOM  75318  OH2 TIP3 11342    -61.691  41.486 -55.535  1.00  0.00      SOLV O
ATOM  75319  H1  TIP3 11342    -62.410  42.041 -55.855  1.00  0.00      SOLV H
ATOM  75320  H2  TIP3 11342    -60.929  41.851 -56.035  1.00  0.00      SOLV H
ATOM  75321  OH2 TIP3 11343    -58.398  43.890 -52.748  1.00  0.00      SOLV O
ATOM  75322  H1  TIP3 11343    -58.252  43.744 -51.789  1.00  0.00      SOLV H
ATOM  75323  H2  TIP3 11343    -57.770  44.620 -52.935  1.00  0.00      SOLV H
ATOM  75324  OH2 TIP3 11344    -56.757  46.008 -53.437  1.00  0.00      SOLV O
ATOM  75325  H1  TIP3 11344    -55.884  45.635 -53.642  1.00  0.00      SOLV H
ATOM  75326  H2  TIP3 11344    -56.575  46.441 -52.577  1.00  0.00      SOLV H
ATOM  75327  OH2 TIP3 11345    -46.311  31.221 -54.337  1.00  0.00      SOLV O
ATOM  75328  H1  TIP3 11345    -47.127  31.321 -54.862  1.00  0.00      SOLV H
ATOM  75329  H2  TIP3 11345    -45.830  30.496 -54.793  1.00  0.00      SOLV H
ATOM  75330  OH2 TIP3 11346    -56.122  45.045 -56.398  1.00  0.00      SOLV O
ATOM  75331  H1  TIP3 11346    -57.019  44.921 -56.710  1.00  0.00      SOLV H
ATOM  75332  H2  TIP3 11346    -56.009  45.998 -56.462  1.00  0.00      SOLV H
ATOM  75333  OH2 TIP3 11347    -54.214  47.422 -56.039  1.00  0.00      SOLV O
ATOM  75334  H1  TIP3 11347    -54.698  48.173 -56.416  1.00  0.00      SOLV H
ATOM  75335  H2  TIP3 11347    -53.830  46.950 -56.810  1.00  0.00      SOLV H
ATOM  75336  OH2 TIP3 11348    -52.957  30.406 -59.988  1.00  0.00      SOLV O
ATOM  75337  H1  TIP3 11348    -53.417  29.572 -59.775  1.00  0.00      SOLV H
ATOM  75338  H2  TIP3 11348    -52.263  30.105 -60.591  1.00  0.00      SOLV H
ATOM  75339  OH2 TIP3 11349    -47.489  30.237 -59.882  1.00  0.00      SOLV O
ATOM  75340  H1  TIP3 11349    -47.090  30.976 -60.397  1.00  0.00      SOLV H
ATOM  75341  H2  TIP3 11349    -48.425  30.285 -60.170  1.00  0.00      SOLV H
ATOM  75342  OH2 TIP3 11350    -46.327  31.979 -61.643  1.00  0.00      SOLV O
ATOM  75343  H1  TIP3 11350    -45.488  31.698 -62.068  1.00  0.00      SOLV H
ATOM  75344  H2  TIP3 11350    -46.167  32.945 -61.546  1.00  0.00      SOLV H
ATOM  75345  OH2 TIP3 11351    -59.743  26.535 -62.216  1.00  0.00      SOLV O
ATOM  75346  H1  TIP3 11351    -60.444  26.036 -62.676  1.00  0.00      SOLV H
ATOM  75347  H2  TIP3 11351    -59.000  25.895 -62.293  1.00  0.00      SOLV H
ATOM  75348  OH2 TIP3 11352    -55.371  27.946 -62.398  1.00  0.00      SOLV O
ATOM  75349  H1  TIP3 11352    -54.685  28.624 -62.446  1.00  0.00      SOLV H
ATOM  75350  H2  TIP3 11352    -55.461  27.793 -61.452  1.00  0.00      SOLV H
ATOM  75351  OH2 TIP3 11353    -50.063  29.915 -60.775  1.00  0.00      SOLV O
ATOM  75352  H1  TIP3 11353    -50.151  29.973 -61.732  1.00  0.00      SOLV H
ATOM  75353  H2  TIP3 11353    -50.246  28.960 -60.616  1.00  0.00      SOLV H
ATOM  75354  OH2 TIP3 11354    -48.928  30.392 -65.085  1.00  0.00      SOLV O
ATOM  75355  H1  TIP3 11354    -49.847  30.665 -65.237  1.00  0.00      SOLV H
ATOM  75356  H2  TIP3 11354    -49.057  29.437 -64.884  1.00  0.00      SOLV H
ATOM  75357  OH2 TIP3 11355    -55.059  30.348 -65.527  1.00  0.00      SOLV O
ATOM  75358  H1  TIP3 11355    -54.652  29.783 -64.853  1.00  0.00      SOLV H
ATOM  75359  H2  TIP3 11355    -55.215  31.162 -64.998  1.00  0.00      SOLV H
ATOM  75360  OH2 TIP3 11356    -59.982  27.053 -52.725  1.00  0.00      SOLV O
ATOM  75361  H1  TIP3 11356    -60.128  26.169 -52.349  1.00  0.00      SOLV H
ATOM  75362  H2  TIP3 11356    -59.097  27.241 -52.356  1.00  0.00      SOLV H
ATOM  75363  OH2 TIP3 11357    -57.824  27.087 -51.065  1.00  0.00      SOLV O
ATOM  75364  H1  TIP3 11357    -56.893  27.036 -51.325  1.00  0.00      SOLV H
ATOM  75365  H2  TIP3 11357    -57.957  26.202 -50.664  1.00  0.00      SOLV H
ATOM  75366  OH2 TIP3 11358    -49.658  29.223 -51.010  1.00  0.00      SOLV O
ATOM  75367  H1  TIP3 11358    -49.520  28.820 -50.124  1.00  0.00      SOLV H
ATOM  75368  H2  TIP3 11358    -48.765  29.550 -51.225  1.00  0.00      SOLV H
ATOM  75369  OH2 TIP3 11359    -52.086  45.437 -52.222  1.00  0.00      SOLV O
ATOM  75370  H1  TIP3 11359    -52.753  45.055 -52.828  1.00  0.00      SOLV H
ATOM  75371  H2  TIP3 11359    -52.486  46.315 -52.079  1.00  0.00      SOLV H
ATOM  75372  OH2 TIP3 11360    -36.405  44.480 -62.301  1.00  0.00      SOLV O
ATOM  75373  H1  TIP3 11360    -36.761  45.394 -62.345  1.00  0.00      SOLV H
ATOM  75374  H2  TIP3 11360    -37.013  44.030 -62.910  1.00  0.00      SOLV H
ATOM  75375  OH2 TIP3 11361    -37.166  43.456 -58.835  1.00  0.00      SOLV O
ATOM  75376  H1  TIP3 11361    -37.040  42.836 -58.103  1.00  0.00      SOLV H
ATOM  75377  H2  TIP3 11361    -37.355  42.855 -59.571  1.00  0.00      SOLV H
ATOM  75378  OH2 TIP3 11362    -44.333  40.557 -57.234  1.00  0.00      SOLV O
ATOM  75379  H1  TIP3 11362    -44.013  39.895 -56.592  1.00  0.00      SOLV H
ATOM  75380  H2  TIP3 11362    -43.777  41.316 -57.017  1.00  0.00      SOLV H
ATOM  75381  OH2 TIP3 11363    -34.743  47.459 -60.561  1.00  0.00      SOLV O
ATOM  75382  H1  TIP3 11363    -34.870  46.626 -60.088  1.00  0.00      SOLV H
ATOM  75383  H2  TIP3 11363    -34.888  48.110 -59.859  1.00  0.00      SOLV H
ATOM  75384  OH2 TIP3 11364    -44.938  45.048 -58.751  1.00  0.00      SOLV O
ATOM  75385  H1  TIP3 11364    -44.912  44.121 -59.064  1.00  0.00      SOLV H
ATOM  75386  H2  TIP3 11364    -43.986  45.236 -58.686  1.00  0.00      SOLV H
ATOM  75387  OH2 TIP3 11365    -45.883  37.831 -63.349  1.00  0.00      SOLV O
ATOM  75388  H1  TIP3 11365    -46.585  38.514 -63.306  1.00  0.00      SOLV H
ATOM  75389  H2  TIP3 11365    -46.322  37.178 -63.910  1.00  0.00      SOLV H
ATOM  75390  OH2 TIP3 11366    -46.040  40.177 -61.142  1.00  0.00      SOLV O
ATOM  75391  H1  TIP3 11366    -45.535  39.447 -60.725  1.00  0.00      SOLV H
ATOM  75392  H2  TIP3 11366    -45.387  40.543 -61.751  1.00  0.00      SOLV H
ATOM  75393  OH2 TIP3 11367    -39.144  51.357 -60.227  1.00  0.00      SOLV O
ATOM  75394  H1  TIP3 11367    -38.365  50.876 -60.589  1.00  0.00      SOLV H
ATOM  75395  H2  TIP3 11367    -39.262  50.941 -59.370  1.00  0.00      SOLV H
ATOM  75396  OH2 TIP3 11368    -39.580  45.160 -58.345  1.00  0.00      SOLV O
ATOM  75397  H1  TIP3 11368    -39.027  44.665 -58.971  1.00  0.00      SOLV H
ATOM  75398  H2  TIP3 11368    -38.879  45.593 -57.827  1.00  0.00      SOLV H
ATOM  75399  OH2 TIP3 11369    -28.606  40.140 -57.562  1.00  0.00      SOLV O
ATOM  75400  H1  TIP3 11369    -28.649  40.792 -56.833  1.00  0.00      SOLV H
ATOM  75401  H2  TIP3 11369    -28.302  40.703 -58.291  1.00  0.00      SOLV H
ATOM  75402  OH2 TIP3 11370    -34.746  40.960 -58.080  1.00  0.00      SOLV O
ATOM  75403  H1  TIP3 11370    -34.242  40.125 -58.058  1.00  0.00      SOLV H
ATOM  75404  H2  TIP3 11370    -34.860  41.083 -59.040  1.00  0.00      SOLV H
ATOM  75405  OH2 TIP3 11371    -40.510  36.870 -60.810  1.00  0.00      SOLV O
ATOM  75406  H1  TIP3 11371    -40.748  37.695 -61.283  1.00  0.00      SOLV H
ATOM  75407  H2  TIP3 11371    -40.738  36.209 -61.501  1.00  0.00      SOLV H
ATOM  75408  OH2 TIP3 11372    -33.280  39.597 -62.476  1.00  0.00      SOLV O
ATOM  75409  H1  TIP3 11372    -32.582  39.464 -61.792  1.00  0.00      SOLV H
ATOM  75410  H2  TIP3 11372    -32.865  40.271 -63.035  1.00  0.00      SOLV H
ATOM  75411  OH2 TIP3 11373    -44.539  38.048 -60.142  1.00  0.00      SOLV O
ATOM  75412  H1  TIP3 11373    -43.752  37.752 -59.644  1.00  0.00      SOLV H
ATOM  75413  H2  TIP3 11373    -44.310  37.742 -61.038  1.00  0.00      SOLV H
ATOM  75414  OH2 TIP3 11374    -40.225  41.158 -60.764  1.00  0.00      SOLV O
ATOM  75415  H1  TIP3 11374    -39.363  40.901 -60.388  1.00  0.00      SOLV H
ATOM  75416  H2  TIP3 11374    -40.461  40.369 -61.295  1.00  0.00      SOLV H
ATOM  75417  OH2 TIP3 11375    -28.642  41.688 -55.303  1.00  0.00      SOLV O
ATOM  75418  H1  TIP3 11375    -29.518  42.107 -55.458  1.00  0.00      SOLV H
ATOM  75419  H2  TIP3 11375    -28.672  41.549 -54.346  1.00  0.00      SOLV H
ATOM  75420  OH2 TIP3 11376    -41.250  35.500 -56.786  1.00  0.00      SOLV O
ATOM  75421  H1  TIP3 11376    -41.744  35.943 -57.501  1.00  0.00      SOLV H
ATOM  75422  H2  TIP3 11376    -41.948  35.440 -56.100  1.00  0.00      SOLV H
ATOM  75423  OH2 TIP3 11377    -37.515  46.832 -63.235  1.00  0.00      SOLV O
ATOM  75424  H1  TIP3 11377    -37.746  46.562 -64.130  1.00  0.00      SOLV H
ATOM  75425  H2  TIP3 11377    -38.124  47.587 -63.098  1.00  0.00      SOLV H
ATOM  75426  OH2 TIP3 11378    -41.375  43.531 -56.553  1.00  0.00      SOLV O
ATOM  75427  H1  TIP3 11378    -42.247  43.895 -56.271  1.00  0.00      SOLV H
ATOM  75428  H2  TIP3 11378    -40.936  44.338 -56.866  1.00  0.00      SOLV H
ATOM  75429  OH2 TIP3 11379    -31.389  39.499 -60.479  1.00  0.00      SOLV O
ATOM  75430  H1  TIP3 11379    -31.403  38.736 -59.887  1.00  0.00      SOLV H
ATOM  75431  H2  TIP3 11379    -30.989  40.186 -59.921  1.00  0.00      SOLV H
ATOM  75432  OH2 TIP3 11380    -42.317  37.035 -58.814  1.00  0.00      SOLV O
ATOM  75433  H1  TIP3 11380    -41.920  37.828 -58.392  1.00  0.00      SOLV H
ATOM  75434  H2  TIP3 11380    -41.639  36.869 -59.510  1.00  0.00      SOLV H
ATOM  75435  OH2 TIP3 11381    -43.563  44.871 -55.713  1.00  0.00      SOLV O
ATOM  75436  H1  TIP3 11381    -43.900  45.731 -56.032  1.00  0.00      SOLV H
ATOM  75437  H2  TIP3 11381    -44.390  44.518 -55.316  1.00  0.00      SOLV H
ATOM  75438  OH2 TIP3 11382    -47.090  43.263 -64.947  1.00  0.00      SOLV O
ATOM  75439  H1  TIP3 11382    -47.538  43.455 -65.779  1.00  0.00      SOLV H
ATOM  75440  H2  TIP3 11382    -47.301  44.041 -64.392  1.00  0.00      SOLV H
ATOM  75441  OH2 TIP3 11383    -34.831  49.379 -58.108  1.00  0.00      SOLV O
ATOM  75442  H1  TIP3 11383    -35.776  49.110 -58.032  1.00  0.00      SOLV H
ATOM  75443  H2  TIP3 11383    -34.940  50.309 -58.380  1.00  0.00      SOLV H
ATOM  75444  OH2 TIP3 11384    -30.681  38.458 -56.671  1.00  0.00      SOLV O
ATOM  75445  H1  TIP3 11384    -31.574  38.730 -56.938  1.00  0.00      SOLV H
ATOM  75446  H2  TIP3 11384    -30.105  38.996 -57.252  1.00  0.00      SOLV H
ATOM  75447  OH2 TIP3 11385    -36.609  34.246 -59.299  1.00  0.00      SOLV O
ATOM  75448  H1  TIP3 11385    -36.486  33.283 -59.388  1.00  0.00      SOLV H
ATOM  75449  H2  TIP3 11385    -37.547  34.282 -59.015  1.00  0.00      SOLV H
ATOM  75450  OH2 TIP3 11386    -37.086  50.397 -61.620  1.00  0.00      SOLV O
ATOM  75451  H1  TIP3 11386    -36.411  49.857 -62.079  1.00  0.00      SOLV H
ATOM  75452  H2  TIP3 11386    -36.821  51.293 -61.924  1.00  0.00      SOLV H
ATOM  75453  OH2 TIP3 11387    -35.212  48.860 -63.005  1.00  0.00      SOLV O
ATOM  75454  H1  TIP3 11387    -35.360  48.137 -63.631  1.00  0.00      SOLV H
ATOM  75455  H2  TIP3 11387    -35.039  48.363 -62.181  1.00  0.00      SOLV H
ATOM  75456  OH2 TIP3 11388    -33.173  48.102 -54.569  1.00  0.00      SOLV O
ATOM  75457  H1  TIP3 11388    -32.973  47.495 -55.316  1.00  0.00      SOLV H
ATOM  75458  H2  TIP3 11388    -33.359  48.941 -55.041  1.00  0.00      SOLV H
ATOM  75459  OH2 TIP3 11389    -37.417  43.342 -64.760  1.00  0.00      SOLV O
ATOM  75460  H1  TIP3 11389    -38.263  43.678 -65.123  1.00  0.00      SOLV H
ATOM  75461  H2  TIP3 11389    -36.788  43.615 -65.450  1.00  0.00      SOLV H
ATOM  75462  OH2 TIP3 11390    -36.860  41.926 -67.841  1.00  0.00      SOLV O
ATOM  75463  H1  TIP3 11390    -36.260  42.245 -67.144  1.00  0.00      SOLV H
ATOM  75464  H2  TIP3 11390    -36.229  41.448 -68.402  1.00  0.00      SOLV H
ATOM  75465  OH2 TIP3 11391    -30.270  45.223 -56.486  1.00  0.00      SOLV O
ATOM  75466  H1  TIP3 11391    -31.158  45.639 -56.457  1.00  0.00      SOLV H
ATOM  75467  H2  TIP3 11391    -29.900  45.647 -57.285  1.00  0.00      SOLV H
ATOM  75468  OH2 TIP3 11392    -34.243  44.630 -63.910  1.00  0.00      SOLV O
ATOM  75469  H1  TIP3 11392    -34.983  44.647 -63.255  1.00  0.00      SOLV H
ATOM  75470  H2  TIP3 11392    -33.526  44.250 -63.369  1.00  0.00      SOLV H
ATOM  75471  OH2 TIP3 11393    -33.710  42.940 -54.788  1.00  0.00      SOLV O
ATOM  75472  H1  TIP3 11393    -33.995  43.641 -54.178  1.00  0.00      SOLV H
ATOM  75473  H2  TIP3 11393    -34.452  42.973 -55.429  1.00  0.00      SOLV H
ATOM  75474  OH2 TIP3 11394    -42.376  42.485 -61.893  1.00  0.00      SOLV O
ATOM  75475  H1  TIP3 11394    -42.549  42.052 -62.758  1.00  0.00      SOLV H
ATOM  75476  H2  TIP3 11394    -41.551  42.040 -61.610  1.00  0.00      SOLV H
ATOM  75477  OH2 TIP3 11395    -42.232  46.122 -59.198  1.00  0.00      SOLV O
ATOM  75478  H1  TIP3 11395    -42.122  45.717 -60.071  1.00  0.00      SOLV H
ATOM  75479  H2  TIP3 11395    -41.336  46.024 -58.829  1.00  0.00      SOLV H
ATOM  75480  OH2 TIP3 11396    -41.601  41.426 -58.283  1.00  0.00      SOLV O
ATOM  75481  H1  TIP3 11396    -41.125  41.688 -59.093  1.00  0.00      SOLV H
ATOM  75482  H2  TIP3 11396    -41.486  42.209 -57.704  1.00  0.00      SOLV H
ATOM  75483  OH2 TIP3 11397    -37.410  48.814 -57.604  1.00  0.00      SOLV O
ATOM  75484  H1  TIP3 11397    -37.911  49.339 -56.963  1.00  0.00      SOLV H
ATOM  75485  H2  TIP3 11397    -37.446  47.907 -57.230  1.00  0.00      SOLV H
ATOM  75486  OH2 TIP3 11398    -42.142  45.972 -53.581  1.00  0.00      SOLV O
ATOM  75487  H1  TIP3 11398    -42.851  46.468 -53.128  1.00  0.00      SOLV H
ATOM  75488  H2  TIP3 11398    -42.659  45.528 -54.287  1.00  0.00      SOLV H
ATOM  75489  OH2 TIP3 11399    -35.010  43.495 -66.253  1.00  0.00      SOLV O
ATOM  75490  H1  TIP3 11399    -34.660  43.948 -65.449  1.00  0.00      SOLV H
ATOM  75491  H2  TIP3 11399    -34.762  44.133 -66.957  1.00  0.00      SOLV H
ATOM  75492  OH2 TIP3 11400    -43.831  41.282 -54.374  1.00  0.00      SOLV O
ATOM  75493  H1  TIP3 11400    -44.038  41.897 -53.643  1.00  0.00      SOLV H
ATOM  75494  H2  TIP3 11400    -44.731  41.026 -54.644  1.00  0.00      SOLV H
ATOM  75495  OH2 TIP3 11401    -39.446  49.040 -62.707  1.00  0.00      SOLV O
ATOM  75496  H1  TIP3 11401    -39.070  49.571 -61.993  1.00  0.00      SOLV H
ATOM  75497  H2  TIP3 11401    -40.170  49.600 -63.026  1.00  0.00      SOLV H
ATOM  75498  OH2 TIP3 11402    -44.547  47.230 -52.840  1.00  0.00      SOLV O
ATOM  75499  H1  TIP3 11402    -44.602  47.214 -53.816  1.00  0.00      SOLV H
ATOM  75500  H2  TIP3 11402    -45.369  46.764 -52.578  1.00  0.00      SOLV H
ATOM  75501  OH2 TIP3 11403    -28.768  36.954 -66.419  1.00  0.00      SOLV O
ATOM  75502  H1  TIP3 11403    -29.669  36.802 -66.055  1.00  0.00      SOLV H
ATOM  75503  H2  TIP3 11403    -28.833  37.879 -66.717  1.00  0.00      SOLV H
ATOM  75504  OH2 TIP3 11404    -42.990  41.286 -64.352  1.00  0.00      SOLV O
ATOM  75505  H1  TIP3 11404    -43.530  41.866 -64.927  1.00  0.00      SOLV H
ATOM  75506  H2  TIP3 11404    -43.376  40.427 -64.551  1.00  0.00      SOLV H
ATOM  75507  OH2 TIP3 11405    -32.525  50.931 -67.950  1.00  0.00      SOLV O
ATOM  75508  H1  TIP3 11405    -32.660  51.894 -67.818  1.00  0.00      SOLV H
ATOM  75509  H2  TIP3 11405    -31.549  50.871 -67.976  1.00  0.00      SOLV H
ATOM  75510  OH2 TIP3 11406    -47.536  42.205 -55.469  1.00  0.00      SOLV O
ATOM  75511  H1  TIP3 11406    -47.924  42.041 -56.350  1.00  0.00      SOLV H
ATOM  75512  H2  TIP3 11406    -47.132  41.334 -55.264  1.00  0.00      SOLV H
ATOM  75513  OH2 TIP3 11407    -48.649  44.758 -58.688  1.00  0.00      SOLV O
ATOM  75514  H1  TIP3 11407    -47.695  44.915 -58.701  1.00  0.00      SOLV H
ATOM  75515  H2  TIP3 11407    -48.968  45.465 -58.113  1.00  0.00      SOLV H
ATOM  75516  OH2 TIP3 11408    -31.620  51.462 -52.832  1.00  0.00      SOLV O
ATOM  75517  H1  TIP3 11408    -31.469  50.520 -53.040  1.00  0.00      SOLV H
ATOM  75518  H2  TIP3 11408    -32.583  51.440 -52.634  1.00  0.00      SOLV H
ATOM  75519  OH2 TIP3 11409    -40.051  47.983 -54.127  1.00  0.00      SOLV O
ATOM  75520  H1  TIP3 11409    -40.293  48.790 -53.623  1.00  0.00      SOLV H
ATOM  75521  H2  TIP3 11409    -40.780  47.382 -53.881  1.00  0.00      SOLV H
ATOM  75522  OH2 TIP3 11410    -40.793  51.697 -64.305  1.00  0.00      SOLV O
ATOM  75523  H1  TIP3 11410    -40.935  51.605 -65.269  1.00  0.00      SOLV H
ATOM  75524  H2  TIP3 11410    -41.223  52.550 -64.105  1.00  0.00      SOLV H
ATOM  75525  OH2 TIP3 11411    -46.466  48.416 -62.533  1.00  0.00      SOLV O
ATOM  75526  H1  TIP3 11411    -46.257  48.195 -61.606  1.00  0.00      SOLV H
ATOM  75527  H2  TIP3 11411    -47.264  47.895 -62.676  1.00  0.00      SOLV H
ATOM  75528  OH2 TIP3 11412    -37.804  51.937 -67.334  1.00  0.00      SOLV O
ATOM  75529  H1  TIP3 11412    -37.063  51.483 -67.780  1.00  0.00      SOLV H
ATOM  75530  H2  TIP3 11412    -37.650  51.739 -66.390  1.00  0.00      SOLV H
ATOM  75531  OH2 TIP3 11413    -37.998  51.756 -64.580  1.00  0.00      SOLV O
ATOM  75532  H1  TIP3 11413    -38.945  51.572 -64.396  1.00  0.00      SOLV H
ATOM  75533  H2  TIP3 11413    -37.555  51.160 -63.964  1.00  0.00      SOLV H
ATOM  75534  OH2 TIP3 11414    -31.524  42.459 -52.538  1.00  0.00      SOLV O
ATOM  75535  H1  TIP3 11414    -32.165  42.681 -53.231  1.00  0.00      SOLV H
ATOM  75536  H2  TIP3 11414    -31.226  41.575 -52.820  1.00  0.00      SOLV H
ATOM  75537  OH2 TIP3 11415    -45.878  44.242 -54.510  1.00  0.00      SOLV O
ATOM  75538  H1  TIP3 11415    -45.507  43.896 -53.670  1.00  0.00      SOLV H
ATOM  75539  H2  TIP3 11415    -46.474  43.519 -54.787  1.00  0.00      SOLV H
ATOM  75540  OH2 TIP3 11416    -39.396  34.227 -58.558  1.00  0.00      SOLV O
ATOM  75541  H1  TIP3 11416    -40.202  33.833 -58.963  1.00  0.00      SOLV H
ATOM  75542  H2  TIP3 11416    -39.817  34.944 -58.054  1.00  0.00      SOLV H
ATOM  75543  OH2 TIP3 11417    -34.922  35.518 -55.161  1.00  0.00      SOLV O
ATOM  75544  H1  TIP3 11417    -34.390  35.204 -54.406  1.00  0.00      SOLV H
ATOM  75545  H2  TIP3 11417    -35.775  35.045 -55.035  1.00  0.00      SOLV H
ATOM  75546  OH2 TIP3 11418    -33.117  40.153 -54.313  1.00  0.00      SOLV O
ATOM  75547  H1  TIP3 11418    -33.658  39.804 -53.570  1.00  0.00      SOLV H
ATOM  75548  H2  TIP3 11418    -33.562  40.992 -54.524  1.00  0.00      SOLV H
ATOM  75549  OH2 TIP3 11419    -33.965  44.887 -68.453  1.00  0.00      SOLV O
ATOM  75550  H1  TIP3 11419    -33.990  44.794 -69.427  1.00  0.00      SOLV H
ATOM  75551  H2  TIP3 11419    -33.356  45.635 -68.349  1.00  0.00      SOLV H
ATOM  75552  OH2 TIP3 11420    -36.034  37.736 -67.795  1.00  0.00      SOLV O
ATOM  75553  H1  TIP3 11420    -36.477  37.558 -66.949  1.00  0.00      SOLV H
ATOM  75554  H2  TIP3 11420    -36.183  36.881 -68.240  1.00  0.00      SOLV H
ATOM  75555  OH2 TIP3 11421    -41.034  38.930 -57.330  1.00  0.00      SOLV O
ATOM  75556  H1  TIP3 11421    -41.716  38.762 -56.649  1.00  0.00      SOLV H
ATOM  75557  H2  TIP3 11421    -41.302  39.815 -57.671  1.00  0.00      SOLV H
ATOM  75558  OH2 TIP3 11422    -41.041  39.020 -62.417  1.00  0.00      SOLV O
ATOM  75559  H1  TIP3 11422    -41.907  38.590 -62.583  1.00  0.00      SOLV H
ATOM  75560  H2  TIP3 11422    -40.624  38.922 -63.301  1.00  0.00      SOLV H
ATOM  75561  OH2 TIP3 11423    -35.992  41.307 -63.662  1.00  0.00      SOLV O
ATOM  75562  H1  TIP3 11423    -36.647  41.978 -63.965  1.00  0.00      SOLV H
ATOM  75563  H2  TIP3 11423    -35.294  41.425 -64.328  1.00  0.00      SOLV H
ATOM  75564  OH2 TIP3 11424    -36.955  41.283 -52.207  1.00  0.00      SOLV O
ATOM  75565  H1  TIP3 11424    -37.188  40.367 -51.931  1.00  0.00      SOLV H
ATOM  75566  H2  TIP3 11424    -36.094  41.400 -51.774  1.00  0.00      SOLV H
ATOM  75567  OH2 TIP3 11425    -34.902  41.170 -60.864  1.00  0.00      SOLV O
ATOM  75568  H1  TIP3 11425    -35.353  41.619 -61.604  1.00  0.00      SOLV H
ATOM  75569  H2  TIP3 11425    -34.454  40.453 -61.362  1.00  0.00      SOLV H
ATOM  75570  OH2 TIP3 11426    -43.270  38.453 -55.606  1.00  0.00      SOLV O
ATOM  75571  H1  TIP3 11426    -43.391  38.842 -54.728  1.00  0.00      SOLV H
ATOM  75572  H2  TIP3 11426    -43.416  37.508 -55.429  1.00  0.00      SOLV H
ATOM  75573  OH2 TIP3 11427    -39.239  37.036 -68.870  1.00  0.00      SOLV O
ATOM  75574  H1  TIP3 11427    -39.498  36.630 -68.019  1.00  0.00      SOLV H
ATOM  75575  H2  TIP3 11427    -40.100  37.290 -69.233  1.00  0.00      SOLV H
ATOM  75576  OH2 TIP3 11428    -45.506  34.583 -61.707  1.00  0.00      SOLV O
ATOM  75577  H1  TIP3 11428    -44.880  34.756 -60.974  1.00  0.00      SOLV H
ATOM  75578  H2  TIP3 11428    -44.931  34.376 -62.461  1.00  0.00      SOLV H
ATOM  75579  OH2 TIP3 11429    -44.585  35.644 -66.281  1.00  0.00      SOLV O
ATOM  75580  H1  TIP3 11429    -44.213  36.368 -66.834  1.00  0.00      SOLV H
ATOM  75581  H2  TIP3 11429    -45.409  36.073 -65.974  1.00  0.00      SOLV H
ATOM  75582  OH2 TIP3 11430    -36.114  42.431 -56.228  1.00  0.00      SOLV O
ATOM  75583  H1  TIP3 11430    -35.610  41.888 -56.875  1.00  0.00      SOLV H
ATOM  75584  H2  TIP3 11430    -36.435  41.749 -55.613  1.00  0.00      SOLV H
ATOM  75585  OH2 TIP3 11431    -37.784  37.604 -61.442  1.00  0.00      SOLV O
ATOM  75586  H1  TIP3 11431    -38.673  37.300 -61.169  1.00  0.00      SOLV H
ATOM  75587  H2  TIP3 11431    -37.316  37.609 -60.595  1.00  0.00      SOLV H
ATOM  75588  OH2 TIP3 11432    -43.218  37.326 -62.565  1.00  0.00      SOLV O
ATOM  75589  H1  TIP3 11432    -44.110  37.262 -62.970  1.00  0.00      SOLV H
ATOM  75590  H2  TIP3 11432    -42.735  36.585 -62.970  1.00  0.00      SOLV H
ATOM  75591  OH2 TIP3 11433    -39.885  38.587 -64.901  1.00  0.00      SOLV O
ATOM  75592  H1  TIP3 11433    -38.990  38.965 -64.797  1.00  0.00      SOLV H
ATOM  75593  H2  TIP3 11433    -40.259  39.078 -65.658  1.00  0.00      SOLV H
ATOM  75594  OH2 TIP3 11434    -33.452  38.419 -58.218  1.00  0.00      SOLV O
ATOM  75595  H1  TIP3 11434    -34.064  38.203 -57.481  1.00  0.00      SOLV H
ATOM  75596  H2  TIP3 11434    -33.840  37.902 -58.944  1.00  0.00      SOLV H
ATOM  75597  OH2 TIP3 11435    -41.349  39.203 -67.312  1.00  0.00      SOLV O
ATOM  75598  H1  TIP3 11435    -41.862  38.808 -68.042  1.00  0.00      SOLV H
ATOM  75599  H2  TIP3 11435    -40.742  39.772 -67.819  1.00  0.00      SOLV H
ATOM  75600  OH2 TIP3 11436    -35.566  54.165 -51.846  1.00  0.00      SOLV O
ATOM  75601  H1  TIP3 11436    -35.467  54.609 -52.712  1.00  0.00      SOLV H
ATOM  75602  H2  TIP3 11436    -35.026  54.730 -51.271  1.00  0.00      SOLV H
ATOM  75603  OH2 TIP3 11437    -44.680  43.071 -52.339  1.00  0.00      SOLV O
ATOM  75604  H1  TIP3 11437    -44.080  43.412 -51.649  1.00  0.00      SOLV H
ATOM  75605  H2  TIP3 11437    -45.460  42.844 -51.791  1.00  0.00      SOLV H
ATOM  75606  OH2 TIP3 11438    -37.589  40.595 -59.547  1.00  0.00      SOLV O
ATOM  75607  H1  TIP3 11438    -36.803  40.345 -60.053  1.00  0.00      SOLV H
ATOM  75608  H2  TIP3 11438    -37.520  40.031 -58.758  1.00  0.00      SOLV H
ATOM  75609  OH2 TIP3 11439    -40.939  35.402 -63.097  1.00  0.00      SOLV O
ATOM  75610  H1  TIP3 11439    -41.050  34.433 -63.076  1.00  0.00      SOLV H
ATOM  75611  H2  TIP3 11439    -40.202  35.514 -63.710  1.00  0.00      SOLV H
ATOM  75612  OH2 TIP3 11440    -38.243  38.660 -57.126  1.00  0.00      SOLV O
ATOM  75613  H1  TIP3 11440    -39.202  38.860 -57.094  1.00  0.00      SOLV H
ATOM  75614  H2  TIP3 11440    -37.885  39.133 -56.350  1.00  0.00      SOLV H
ATOM  75615  OH2 TIP3 11441    -39.772  44.630 -65.390  1.00  0.00      SOLV O
ATOM  75616  H1  TIP3 11441    -40.375  43.963 -65.788  1.00  0.00      SOLV H
ATOM  75617  H2  TIP3 11441    -40.098  44.680 -64.465  1.00  0.00      SOLV H
ATOM  75618  OH2 TIP3 11442    -32.766  46.346 -56.661  1.00  0.00      SOLV O
ATOM  75619  H1  TIP3 11442    -32.413  46.990 -57.314  1.00  0.00      SOLV H
ATOM  75620  H2  TIP3 11442    -33.550  45.996 -57.135  1.00  0.00      SOLV H
ATOM  75621  OH2 TIP3 11443    -33.768  39.177 -67.303  1.00  0.00      SOLV O
ATOM  75622  H1  TIP3 11443    -34.710  38.935 -67.446  1.00  0.00      SOLV H
ATOM  75623  H2  TIP3 11443    -33.817  40.049 -66.858  1.00  0.00      SOLV H
ATOM  75624  OH2 TIP3 11444    -38.431  45.431 -54.227  1.00  0.00      SOLV O
ATOM  75625  H1  TIP3 11444    -38.600  44.910 -53.431  1.00  0.00      SOLV H
ATOM  75626  H2  TIP3 11444    -39.014  46.196 -54.111  1.00  0.00      SOLV H
ATOM  75627  OH2 TIP3 11445    -33.721  41.207 -65.576  1.00  0.00      SOLV O
ATOM  75628  H1  TIP3 11445    -32.837  41.385 -65.197  1.00  0.00      SOLV H
ATOM  75629  H2  TIP3 11445    -33.951  42.053 -66.011  1.00  0.00      SOLV H
ATOM  75630  OH2 TIP3 11446    -44.146  42.481 -59.613  1.00  0.00      SOLV O
ATOM  75631  H1  TIP3 11446    -43.534  42.578 -60.368  1.00  0.00      SOLV H
ATOM  75632  H2  TIP3 11446    -43.824  41.667 -59.199  1.00  0.00      SOLV H
ATOM  75633  OH2 TIP3 11447    -38.301  46.755 -66.400  1.00  0.00      SOLV O
ATOM  75634  H1  TIP3 11447    -38.905  47.479 -66.113  1.00  0.00      SOLV H
ATOM  75635  H2  TIP3 11447    -38.838  45.972 -66.162  1.00  0.00      SOLV H
ATOM  75636  OH2 TIP3 11448    -46.405  39.975 -54.366  1.00  0.00      SOLV O
ATOM  75637  H1  TIP3 11448    -46.211  39.623 -53.475  1.00  0.00      SOLV H
ATOM  75638  H2  TIP3 11448    -46.866  39.230 -54.795  1.00  0.00      SOLV H
ATOM  75639  OH2 TIP3 11449    -39.677  41.901 -52.174  1.00  0.00      SOLV O
ATOM  75640  H1  TIP3 11449    -39.938  41.512 -53.028  1.00  0.00      SOLV H
ATOM  75641  H2  TIP3 11449    -38.702  41.885 -52.250  1.00  0.00      SOLV H
ATOM  75642  OH2 TIP3 11450    -37.157  48.446 -54.272  1.00  0.00      SOLV O
ATOM  75643  H1  TIP3 11450    -38.090  48.286 -54.490  1.00  0.00      SOLV H
ATOM  75644  H2  TIP3 11450    -37.233  48.741 -53.343  1.00  0.00      SOLV H
ATOM  75645  OH2 TIP3 11451    -29.242  43.033 -65.837  1.00  0.00      SOLV O
ATOM  75646  H1  TIP3 11451    -29.680  42.597 -66.602  1.00  0.00      SOLV H
ATOM  75647  H2  TIP3 11451    -29.423  43.960 -66.098  1.00  0.00      SOLV H
ATOM  75648  OH2 TIP3 11452    -31.068  48.595 -53.027  1.00  0.00      SOLV O
ATOM  75649  H1  TIP3 11452    -31.972  48.413 -53.385  1.00  0.00      SOLV H
ATOM  75650  H2  TIP3 11452    -30.568  48.612 -53.872  1.00  0.00      SOLV H
ATOM  75651  OH2 TIP3 11453    -33.680  50.751 -65.444  1.00  0.00      SOLV O
ATOM  75652  H1  TIP3 11453    -33.844  49.862 -65.106  1.00  0.00      SOLV H
ATOM  75653  H2  TIP3 11453    -33.352  50.600 -66.348  1.00  0.00      SOLV H
ATOM  75654  OH2 TIP3 11454    -34.647  44.903 -58.305  1.00  0.00      SOLV O
ATOM  75655  H1  TIP3 11454    -35.484  44.434 -58.487  1.00  0.00      SOLV H
ATOM  75656  H2  TIP3 11454    -34.021  44.353 -58.815  1.00  0.00      SOLV H
ATOM  75657  OH2 TIP3 11455    -43.073  46.504 -62.291  1.00  0.00      SOLV O
ATOM  75658  H1  TIP3 11455    -42.960  47.454 -62.484  1.00  0.00      SOLV H
ATOM  75659  H2  TIP3 11455    -44.002  46.403 -62.533  1.00  0.00      SOLV H
ATOM  75660  OH2 TIP3 11456    -45.367  40.274 -67.752  1.00  0.00      SOLV O
ATOM  75661  H1  TIP3 11456    -45.014  41.005 -67.204  1.00  0.00      SOLV H
ATOM  75662  H2  TIP3 11456    -46.241  40.106 -67.335  1.00  0.00      SOLV H
ATOM  75663  OH2 TIP3 11457    -40.990  44.770 -62.791  1.00  0.00      SOLV O
ATOM  75664  H1  TIP3 11457    -41.573  45.540 -62.633  1.00  0.00      SOLV H
ATOM  75665  H2  TIP3 11457    -41.516  44.068 -62.366  1.00  0.00      SOLV H
ATOM  75666  OH2 TIP3 11458    -42.003  48.906 -56.330  1.00  0.00      SOLV O
ATOM  75667  H1  TIP3 11458    -41.767  49.799 -56.631  1.00  0.00      SOLV H
ATOM  75668  H2  TIP3 11458    -41.280  48.713 -55.712  1.00  0.00      SOLV H
ATOM  75669  OH2 TIP3 11459    -43.922  49.083 -63.047  1.00  0.00      SOLV O
ATOM  75670  H1  TIP3 11459    -44.894  48.933 -63.022  1.00  0.00      SOLV H
ATOM  75671  H2  TIP3 11459    -43.874  50.038 -62.841  1.00  0.00      SOLV H
ATOM  75672  OH2 TIP3 11460    -37.326  46.250 -56.676  1.00  0.00      SOLV O
ATOM  75673  H1  TIP3 11460    -37.583  45.898 -55.799  1.00  0.00      SOLV H
ATOM  75674  H2  TIP3 11460    -36.478  45.811 -56.831  1.00  0.00      SOLV H
ATOM  75675  OH2 TIP3 11461    -35.445  48.000 -67.624  1.00  0.00      SOLV O
ATOM  75676  H1  TIP3 11461    -35.038  47.692 -66.786  1.00  0.00      SOLV H
ATOM  75677  H2  TIP3 11461    -36.330  47.613 -67.528  1.00  0.00      SOLV H
ATOM  75678  OH2 TIP3 11462    -36.199  51.502 -54.264  1.00  0.00      SOLV O
ATOM  75679  H1  TIP3 11462    -36.724  50.826 -54.731  1.00  0.00      SOLV H
ATOM  75680  H2  TIP3 11462    -36.284  52.263 -54.880  1.00  0.00      SOLV H
ATOM  75681  OH2 TIP3 11463    -32.676  53.649 -67.327  1.00  0.00      SOLV O
ATOM  75682  H1  TIP3 11463    -32.305  54.509 -67.581  1.00  0.00      SOLV H
ATOM  75683  H2  TIP3 11463    -33.589  53.940 -67.106  1.00  0.00      SOLV H
ATOM  75684  OH2 TIP3 11464    -43.245  35.540 -54.846  1.00  0.00      SOLV O
ATOM  75685  H1  TIP3 11464    -44.214  35.500 -54.884  1.00  0.00      SOLV H
ATOM  75686  H2  TIP3 11464    -43.032  34.724 -54.361  1.00  0.00      SOLV H
ATOM  75687  OH2 TIP3 11465    -34.220  47.071 -65.323  1.00  0.00      SOLV O
ATOM  75688  H1  TIP3 11465    -34.246  46.230 -64.825  1.00  0.00      SOLV H
ATOM  75689  H2  TIP3 11465    -33.297  47.345 -65.180  1.00  0.00      SOLV H
ATOM  75690  OH2 TIP3 11466    -47.475  46.551 -56.408  1.00  0.00      SOLV O
ATOM  75691  H1  TIP3 11466    -46.935  45.749 -56.386  1.00  0.00      SOLV H
ATOM  75692  H2  TIP3 11466    -47.333  46.889 -55.517  1.00  0.00      SOLV H
ATOM  75693  OH2 TIP3 11467    -41.284  46.996 -69.187  1.00  0.00      SOLV O
ATOM  75694  H1  TIP3 11467    -40.986  46.224 -69.685  1.00  0.00      SOLV H
ATOM  75695  H2  TIP3 11467    -41.687  46.607 -68.388  1.00  0.00      SOLV H
ATOM  75696  OH2 TIP3 11468    -42.376  46.231 -66.614  1.00  0.00      SOLV O
ATOM  75697  H1  TIP3 11468    -41.889  45.846 -65.880  1.00  0.00      SOLV H
ATOM  75698  H2  TIP3 11468    -42.425  47.162 -66.350  1.00  0.00      SOLV H
ATOM  75699  OH2 TIP3 11469    -44.726  42.502 -66.140  1.00  0.00      SOLV O
ATOM  75700  H1  TIP3 11469    -45.529  42.682 -65.604  1.00  0.00      SOLV H
ATOM  75701  H2  TIP3 11469    -44.552  43.400 -66.476  1.00  0.00      SOLV H
ATOM  75702  OH2 TIP3 11470    -34.866  38.190 -55.894  1.00  0.00      SOLV O
ATOM  75703  H1  TIP3 11470    -34.236  38.500 -55.229  1.00  0.00      SOLV H
ATOM  75704  H2  TIP3 11470    -34.966  37.242 -55.669  1.00  0.00      SOLV H
ATOM  75705  OH2 TIP3 11471    -33.961  38.054 -64.738  1.00  0.00      SOLV O
ATOM  75706  H1  TIP3 11471    -33.951  38.574 -65.564  1.00  0.00      SOLV H
ATOM  75707  H2  TIP3 11471    -33.698  38.716 -64.073  1.00  0.00      SOLV H
ATOM  75708  OH2 TIP3 11472    -40.189  48.716 -65.875  1.00  0.00      SOLV O
ATOM  75709  H1  TIP3 11472    -41.131  48.933 -65.734  1.00  0.00      SOLV H
ATOM  75710  H2  TIP3 11472    -39.961  49.366 -66.565  1.00  0.00      SOLV H
ATOM  75711  OH2 TIP3 11473    -37.263  38.850 -63.970  1.00  0.00      SOLV O
ATOM  75712  H1  TIP3 11473    -36.702  39.647 -63.864  1.00  0.00      SOLV H
ATOM  75713  H2  TIP3 11473    -37.449  38.607 -63.041  1.00  0.00      SOLV H
ATOM  75714  OH2 TIP3 11474    -37.017  40.058 -54.862  1.00  0.00      SOLV O
ATOM  75715  H1  TIP3 11474    -37.160  40.474 -53.994  1.00  0.00      SOLV H
ATOM  75716  H2  TIP3 11474    -36.261  39.471 -54.703  1.00  0.00      SOLV H
ATOM  75717  OH2 TIP3 11475    -35.523  36.355 -63.093  1.00  0.00      SOLV O
ATOM  75718  H1  TIP3 11475    -35.973  36.881 -62.410  1.00  0.00      SOLV H
ATOM  75719  H2  TIP3 11475    -35.001  37.043 -63.561  1.00  0.00      SOLV H
ATOM  75720  OH2 TIP3 11476    -42.902  49.008 -65.549  1.00  0.00      SOLV O
ATOM  75721  H1  TIP3 11476    -43.182  49.728 -66.131  1.00  0.00      SOLV H
ATOM  75722  H2  TIP3 11476    -43.432  49.203 -64.742  1.00  0.00      SOLV H
ATOM  75723  OH2 TIP3 11477    -39.913  35.982 -66.392  1.00  0.00      SOLV O
ATOM  75724  H1  TIP3 11477    -40.235  36.788 -65.951  1.00  0.00      SOLV H
ATOM  75725  H2  TIP3 11477    -38.971  35.990 -66.116  1.00  0.00      SOLV H
ATOM  75726  OH2 TIP3 11478    -30.490  40.098 -53.897  1.00  0.00      SOLV O
ATOM  75727  H1  TIP3 11478    -31.453  39.945 -54.031  1.00  0.00      SOLV H
ATOM  75728  H2  TIP3 11478    -30.202  40.076 -54.820  1.00  0.00      SOLV H
ATOM  75729  OH2 TIP3 11479    -33.103  43.139 -59.925  1.00  0.00      SOLV O
ATOM  75730  H1  TIP3 11479    -33.733  42.436 -60.174  1.00  0.00      SOLV H
ATOM  75731  H2  TIP3 11479    -32.422  42.634 -59.428  1.00  0.00      SOLV H
ATOM  75732  OH2 TIP3 11480    -45.020  45.185 -67.369  1.00  0.00      SOLV O
ATOM  75733  H1  TIP3 11480    -44.598  45.979 -67.016  1.00  0.00      SOLV H
ATOM  75734  H2  TIP3 11480    -44.315  44.880 -67.971  1.00  0.00      SOLV H
ATOM  75735  OH2 TIP3 11481    -44.218  37.675 -68.074  1.00  0.00      SOLV O
ATOM  75736  H1  TIP3 11481    -44.511  38.602 -67.988  1.00  0.00      SOLV H
ATOM  75737  H2  TIP3 11481    -44.925  37.262 -68.589  1.00  0.00      SOLV H
ATOM  75738  OH2 TIP3 11482    -35.166  52.239 -58.209  1.00  0.00      SOLV O
ATOM  75739  H1  TIP3 11482    -35.518  52.801 -58.931  1.00  0.00      SOLV H
ATOM  75740  H2  TIP3 11482    -34.265  52.615 -58.138  1.00  0.00      SOLV H
ATOM  75741  OH2 TIP3 11483    -41.708  33.104 -59.478  1.00  0.00      SOLV O
ATOM  75742  H1  TIP3 11483    -41.870  33.042 -60.446  1.00  0.00      SOLV H
ATOM  75743  H2  TIP3 11483    -41.805  32.169 -59.199  1.00  0.00      SOLV H
ATOM  75744  OH2 TIP3 11484    -47.283  45.731 -63.370  1.00  0.00      SOLV O
ATOM  75745  H1  TIP3 11484    -48.215  45.981 -63.297  1.00  0.00      SOLV H
ATOM  75746  H2  TIP3 11484    -46.980  46.433 -63.963  1.00  0.00      SOLV H
ATOM  75747  OH2 TIP3 11485    -48.927  48.114 -51.939  1.00  0.00      SOLV O
ATOM  75748  H1  TIP3 11485    -48.228  48.061 -51.260  1.00  0.00      SOLV H
ATOM  75749  H2  TIP3 11485    -49.005  47.182 -52.207  1.00  0.00      SOLV H
ATOM  75750  OH2 TIP3 11486    -44.179  48.600 -50.371  1.00  0.00      SOLV O
ATOM  75751  H1  TIP3 11486    -43.283  48.379 -50.086  1.00  0.00      SOLV H
ATOM  75752  H2  TIP3 11486    -44.164  48.284 -51.295  1.00  0.00      SOLV H
ATOM  75753  OH2 TIP3 11487    -39.820  49.077 -68.536  1.00  0.00      SOLV O
ATOM  75754  H1  TIP3 11487    -40.556  48.442 -68.725  1.00  0.00      SOLV H
ATOM  75755  H2  TIP3 11487    -39.253  48.839 -69.271  1.00  0.00      SOLV H
ATOM  75756  OH2 TIP3 11488    -37.436  49.200 -51.645  1.00  0.00      SOLV O
ATOM  75757  H1  TIP3 11488    -37.496  48.285 -51.297  1.00  0.00      SOLV H
ATOM  75758  H2  TIP3 11488    -36.811  49.627 -51.038  1.00  0.00      SOLV H
ATOM  75759  OH2 TIP3 11489    -35.759  50.774 -68.795  1.00  0.00      SOLV O
ATOM  75760  H1  TIP3 11489    -35.218  50.141 -68.301  1.00  0.00      SOLV H
ATOM  75761  H2  TIP3 11489    -35.099  51.209 -69.366  1.00  0.00      SOLV H
ATOM  75762  OH2 TIP3 11490    -46.903  42.212 -51.041  1.00  0.00      SOLV O
ATOM  75763  H1  TIP3 11490    -46.484  41.365 -51.289  1.00  0.00      SOLV H
ATOM  75764  H2  TIP3 11490    -47.713  42.192 -51.594  1.00  0.00      SOLV H
ATOM  75765  OH2 TIP3 11491    -42.981  43.933 -68.936  1.00  0.00      SOLV O
ATOM  75766  H1  TIP3 11491    -42.555  43.296 -68.347  1.00  0.00      SOLV H
ATOM  75767  H2  TIP3 11491    -42.246  44.141 -69.538  1.00  0.00      SOLV H
ATOM  75768  OH2 TIP3 11492    -40.645  44.434 -51.606  1.00  0.00      SOLV O
ATOM  75769  H1  TIP3 11492    -41.009  44.599 -52.493  1.00  0.00      SOLV H
ATOM  75770  H2  TIP3 11492    -40.198  43.566 -51.721  1.00  0.00      SOLV H
ATOM  75771  OH2 TIP3 11493    -38.181  46.797 -69.243  1.00  0.00      SOLV O
ATOM  75772  H1  TIP3 11493    -38.452  46.833 -68.303  1.00  0.00      SOLV H
ATOM  75773  H2  TIP3 11493    -38.053  45.833 -69.361  1.00  0.00      SOLV H
ATOM  75774  OH2 TIP3 11494    -35.196  46.196 -54.150  1.00  0.00      SOLV O
ATOM  75775  H1  TIP3 11494    -34.633  46.969 -54.342  1.00  0.00      SOLV H
ATOM  75776  H2  TIP3 11494    -36.080  46.589 -54.225  1.00  0.00      SOLV H
ATOM  75777  OH2 TIP3 11495    -45.209  39.821 -51.655  1.00  0.00      SOLV O
ATOM  75778  H1  TIP3 11495    -44.434  39.251 -51.713  1.00  0.00      SOLV H
ATOM  75779  H2  TIP3 11495    -45.342  39.854 -50.687  1.00  0.00      SOLV H
ATOM  75780  OH2 TIP3 11496    -41.131  42.486 -66.566  1.00  0.00      SOLV O
ATOM  75781  H1  TIP3 11496    -41.476  41.820 -65.953  1.00  0.00      SOLV H
ATOM  75782  H2  TIP3 11496    -40.655  41.934 -67.219  1.00  0.00      SOLV H
ATOM  75783  OH2 TIP3 11497    -41.113  40.181 -54.238  1.00  0.00      SOLV O
ATOM  75784  H1  TIP3 11497    -41.960  40.631 -54.061  1.00  0.00      SOLV H
ATOM  75785  H2  TIP3 11497    -40.789  40.683 -55.006  1.00  0.00      SOLV H
ATOM  75786  OH2 TIP3 11498    -39.546  41.044 -68.340  1.00  0.00      SOLV O
ATOM  75787  H1  TIP3 11498    -39.679  41.097 -69.305  1.00  0.00      SOLV H
ATOM  75788  H2  TIP3 11498    -38.684  41.497 -68.233  1.00  0.00      SOLV H
ATOM  75789  OH2 TIP3 11499    -37.212  44.303 -50.870  1.00  0.00      SOLV O
ATOM  75790  H1  TIP3 11499    -36.297  44.538 -51.061  1.00  0.00      SOLV H
ATOM  75791  H2  TIP3 11499    -37.115  43.476 -50.373  1.00  0.00      SOLV H
ATOM  75792  OH2 TIP3 11500    -31.484  46.450 -68.900  1.00  0.00      SOLV O
ATOM  75793  H1  TIP3 11500    -31.587  46.056 -69.782  1.00  0.00      SOLV H
ATOM  75794  H2  TIP3 11500    -31.851  47.348 -69.068  1.00  0.00      SOLV H
ATOM  75795  OH2 TIP3 11501    -39.807  37.876 -53.183  1.00  0.00      SOLV O
ATOM  75796  H1  TIP3 11501    -39.539  37.235 -53.866  1.00  0.00      SOLV H
ATOM  75797  H2  TIP3 11501    -40.185  38.601 -53.724  1.00  0.00      SOLV H
ATOM  75798  OH2 TIP3 11502    -38.946  36.422 -55.652  1.00  0.00      SOLV O
ATOM  75799  H1  TIP3 11502    -38.632  37.079 -56.309  1.00  0.00      SOLV H
ATOM  75800  H2  TIP3 11502    -39.773  36.097 -56.072  1.00  0.00      SOLV H
ATOM  75801  OH2 TIP3 11503    -39.311  42.083 -55.428  1.00  0.00      SOLV O
ATOM  75802  H1  TIP3 11503    -38.534  42.249 -55.974  1.00  0.00      SOLV H
ATOM  75803  H2  TIP3 11503    -39.943  42.751 -55.754  1.00  0.00      SOLV H
ATOM  75804  OH2 TIP3 11504    -34.445  41.475 -50.417  1.00  0.00      SOLV O
ATOM  75805  H1  TIP3 11504    -33.903  40.682 -50.542  1.00  0.00      SOLV H
ATOM  75806  H2  TIP3 11504    -33.784  42.179 -50.479  1.00  0.00      SOLV H
ATOM  75807  OH2 TIP3 11505    -34.090  44.569 -52.324  1.00  0.00      SOLV O
ATOM  75808  H1  TIP3 11505    -34.618  45.141 -52.930  1.00  0.00      SOLV H
ATOM  75809  H2  TIP3 11505    -33.193  44.912 -52.536  1.00  0.00      SOLV H
ATOM  75810  OH2 TIP3 11506    -41.696  38.432 -51.210  1.00  0.00      SOLV O
ATOM  75811  H1  TIP3 11506    -42.253  37.656 -51.414  1.00  0.00      SOLV H
ATOM  75812  H2  TIP3 11506    -41.036  38.391 -51.927  1.00  0.00      SOLV H
ATOM  75813  OH2 TIP3 11507    -37.350  34.284 -55.245  1.00  0.00      SOLV O
ATOM  75814  H1  TIP3 11507    -37.865  35.117 -55.359  1.00  0.00      SOLV H
ATOM  75815  H2  TIP3 11507    -37.931  33.647 -55.706  1.00  0.00      SOLV H
ATOM  75816  OH2 TIP3 11508    -37.567  38.730 -51.683  1.00  0.00      SOLV O
ATOM  75817  H1  TIP3 11508    -37.784  38.411 -50.787  1.00  0.00      SOLV H
ATOM  75818  H2  TIP3 11508    -38.326  38.355 -52.178  1.00  0.00      SOLV H
ATOM  75819  OH2 TIP3 11509    -34.789  38.885 -52.616  1.00  0.00      SOLV O
ATOM  75820  H1  TIP3 11509    -35.689  38.605 -52.370  1.00  0.00      SOLV H
ATOM  75821  H2  TIP3 11509    -34.242  38.430 -51.946  1.00  0.00      SOLV H
ATOM  75822  OH2 TIP3 11510    -32.760  38.153 -50.677  1.00  0.00      SOLV O
ATOM  75823  H1  TIP3 11510    -32.565  37.193 -50.662  1.00  0.00      SOLV H
ATOM  75824  H2  TIP3 11510    -33.137  38.311 -49.782  1.00  0.00      SOLV H
ATOM  75825  OH2 TIP3 11511    -42.816  35.907 -51.575  1.00  0.00      SOLV O
ATOM  75826  H1  TIP3 11511    -42.395  35.247 -52.150  1.00  0.00      SOLV H
ATOM  75827  H2  TIP3 11511    -42.684  35.498 -50.694  1.00  0.00      SOLV H
ATOM  75828  OH2 TIP3 11512    -36.924  33.779 -52.585  1.00  0.00      SOLV O
ATOM  75829  H1  TIP3 11512    -36.086  33.276 -52.608  1.00  0.00      SOLV H
ATOM  75830  H2  TIP3 11512    -37.116  33.880 -53.538  1.00  0.00      SOLV H
ATOM  75831  OH2 TIP3 11513    -37.099  35.430 -50.455  1.00  0.00      SOLV O
ATOM  75832  H1  TIP3 11513    -37.089  34.913 -51.292  1.00  0.00      SOLV H
ATOM  75833  H2  TIP3 11513    -37.916  35.962 -50.539  1.00  0.00      SOLV H
ATOM  75834  OH2 TIP3 11514    -49.123  47.000 -61.022  1.00  0.00      SOLV O
ATOM  75835  H1  TIP3 11514    -49.063  46.086 -60.733  1.00  0.00      SOLV H
ATOM  75836  H2  TIP3 11514    -48.935  47.498 -60.210  1.00  0.00      SOLV H
ATOM  75837  OH2 TIP3 11515    -32.835  53.678 -57.966  1.00  0.00      SOLV O
ATOM  75838  H1  TIP3 11515    -32.864  53.881 -57.019  1.00  0.00      SOLV H
ATOM  75839  H2  TIP3 11515    -32.355  54.439 -58.321  1.00  0.00      SOLV H
ATOM  75840  OH2 TIP3 11516    -33.090  53.177 -55.104  1.00  0.00      SOLV O
ATOM  75841  H1  TIP3 11516    -33.304  52.300 -55.484  1.00  0.00      SOLV H
ATOM  75842  H2  TIP3 11516    -32.440  52.922 -54.439  1.00  0.00      SOLV H
ATOM  75843  OH2 TIP3 11517    -33.119  48.621 -50.400  1.00  0.00      SOLV O
ATOM  75844  H1  TIP3 11517    -33.967  48.296 -50.049  1.00  0.00      SOLV H
ATOM  75845  H2  TIP3 11517    -33.043  49.502 -50.002  1.00  0.00      SOLV H
ATOM  75846  OH2 TIP3 11518    -31.326  47.454 -64.967  1.00  0.00      SOLV O
ATOM  75847  H1  TIP3 11518    -30.693  48.174 -64.788  1.00  0.00      SOLV H
ATOM  75848  H2  TIP3 11518    -31.076  46.817 -64.262  1.00  0.00      SOLV H
ATOM  75849  OH2 TIP3 11519    -30.278  45.800 -63.095  1.00  0.00      SOLV O
ATOM  75850  H1  TIP3 11519    -30.876  45.100 -62.754  1.00  0.00      SOLV H
ATOM  75851  H2  TIP3 11519    -29.848  46.142 -62.288  1.00  0.00      SOLV H
ATOM  75852  OH2 TIP3 11520    -31.396  48.322 -57.977  1.00  0.00      SOLV O
ATOM  75853  H1  TIP3 11520    -30.593  48.139 -58.494  1.00  0.00      SOLV H
ATOM  75854  H2  TIP3 11520    -31.641  49.204 -58.319  1.00  0.00      SOLV H
ATOM  75855  OH2 TIP3 11521    -33.832  50.464 -55.740  1.00  0.00      SOLV O
ATOM  75856  H1  TIP3 11521    -34.672  50.632 -55.285  1.00  0.00      SOLV H
ATOM  75857  H2  TIP3 11521    -34.143  50.042 -56.576  1.00  0.00      SOLV H
ATOM  75858  OH2 TIP3 11522    -30.000  45.745 -66.703  1.00  0.00      SOLV O
ATOM  75859  H1  TIP3 11522    -30.603  45.915 -67.463  1.00  0.00      SOLV H
ATOM  75860  H2  TIP3 11522    -30.399  46.352 -66.049  1.00  0.00      SOLV H
ATOM  75861  OH2 TIP3 11523    -30.545  42.591 -68.178  1.00  0.00      SOLV O
ATOM  75862  H1  TIP3 11523    -30.814  43.231 -68.848  1.00  0.00      SOLV H
ATOM  75863  H2  TIP3 11523    -30.597  41.743 -68.669  1.00  0.00      SOLV H
ATOM  75864  OH2 TIP3 11524    -31.965  43.667 -62.486  1.00  0.00      SOLV O
ATOM  75865  H1  TIP3 11524    -31.738  42.727 -62.589  1.00  0.00      SOLV H
ATOM  75866  H2  TIP3 11524    -32.334  43.693 -61.581  1.00  0.00      SOLV H
ATOM  75867  OH2 TIP3 11525    -46.758  40.591 -58.495  1.00  0.00      SOLV O
ATOM  75868  H1  TIP3 11525    -46.547  40.610 -59.452  1.00  0.00      SOLV H
ATOM  75869  H2  TIP3 11525    -45.862  40.710 -58.107  1.00  0.00      SOLV H
ATOM  75870  OH2 TIP3 11526    -31.749  45.800 -52.741  1.00  0.00      SOLV O
ATOM  75871  H1  TIP3 11526    -30.893  45.317 -52.746  1.00  0.00      SOLV H
ATOM  75872  H2  TIP3 11526    -31.473  46.703 -52.958  1.00  0.00      SOLV H
ATOM  75873  OH2 TIP3 11527    -29.619  44.292 -52.275  1.00  0.00      SOLV O
ATOM  75874  H1  TIP3 11527    -30.305  43.591 -52.340  1.00  0.00      SOLV H
ATOM  75875  H2  TIP3 11527    -28.816  43.731 -52.280  1.00  0.00      SOLV H
ATOM  75876  OH2 TIP3 11528    -30.496  39.982 -69.037  1.00  0.00      SOLV O
ATOM  75877  H1  TIP3 11528    -29.793  39.715 -68.412  1.00  0.00      SOLV H
ATOM  75878  H2  TIP3 11528    -31.159  39.274 -68.959  1.00  0.00      SOLV H
ATOM  75879  OH2 TIP3 11529    -31.370  41.265 -64.066  1.00  0.00      SOLV O
ATOM  75880  H1  TIP3 11529    -30.794  40.469 -63.995  1.00  0.00      SOLV H
ATOM  75881  H2  TIP3 11529    -30.757  41.900 -64.468  1.00  0.00      SOLV H
ATOM  75882  OH2 TIP3 11530    -31.005  41.948 -58.629  1.00  0.00      SOLV O
ATOM  75883  H1  TIP3 11530    -30.174  42.474 -58.674  1.00  0.00      SOLV H
ATOM  75884  H2  TIP3 11530    -31.194  42.030 -57.678  1.00  0.00      SOLV H
ATOM  75885  OH2 TIP3 11531    -31.186  42.668 -55.870  1.00  0.00      SOLV O
ATOM  75886  H1  TIP3 11531    -32.110  42.725 -55.542  1.00  0.00      SOLV H
ATOM  75887  H2  TIP3 11531    -30.994  43.605 -56.085  1.00  0.00      SOLV H
ATOM  75888  OH2 TIP3 11532    -45.488  36.067 -52.359  1.00  0.00      SOLV O
ATOM  75889  H1  TIP3 11532    -44.537  36.140 -52.144  1.00  0.00      SOLV H
ATOM  75890  H2  TIP3 11532    -45.667  35.145 -52.084  1.00  0.00      SOLV H
ATOM  75891  OH2 TIP3 11533    -27.039  37.833 -50.529  1.00  0.00      SOLV O
ATOM  75892  H1  TIP3 11533    -26.408  37.334 -51.084  1.00  0.00      SOLV H
ATOM  75893  H2  TIP3 11533    -27.228  38.617 -51.082  1.00  0.00      SOLV H
ATOM  75894  OH2 TIP3 11534    -29.858  38.925 -64.055  1.00  0.00      SOLV O
ATOM  75895  H1  TIP3 11534    -29.551  38.570 -63.196  1.00  0.00      SOLV H
ATOM  75896  H2  TIP3 11534    -30.271  38.126 -64.443  1.00  0.00      SOLV H
ATOM  75897  OH2 TIP3 11535    -43.877  34.833 -59.465  1.00  0.00      SOLV O
ATOM  75898  H1  TIP3 11535    -43.135  34.223 -59.286  1.00  0.00      SOLV H
ATOM  75899  H2  TIP3 11535    -43.529  35.663 -59.097  1.00  0.00      SOLV H
ATOM  75900  OH2 TIP3 11536    -46.446  37.049 -58.464  1.00  0.00      SOLV O
ATOM  75901  H1  TIP3 11536    -45.831  37.111 -59.218  1.00  0.00      SOLV H
ATOM  75902  H2  TIP3 11536    -46.345  37.939 -58.104  1.00  0.00      SOLV H
ATOM  75903  OH2 TIP3 11537    -28.173  39.628 -52.208  1.00  0.00      SOLV O
ATOM  75904  H1  TIP3 11537    -29.150  39.638 -52.227  1.00  0.00      SOLV H
ATOM  75905  H2  TIP3 11537    -27.990  39.126 -53.019  1.00  0.00      SOLV H
ATOM  75906  OH2 TIP3 11538    -28.183  39.566 -67.500  1.00  0.00      SOLV O
ATOM  75907  H1  TIP3 11538    -27.554  39.008 -67.998  1.00  0.00      SOLV H
ATOM  75908  H2  TIP3 11538    -27.683  40.394 -67.385  1.00  0.00      SOLV H
ATOM  75909  OH2 TIP3 11539    -44.810  33.667 -64.399  1.00  0.00      SOLV O
ATOM  75910  H1  TIP3 11539    -45.763  33.501 -64.503  1.00  0.00      SOLV H
ATOM  75911  H2  TIP3 11539    -44.638  34.351 -65.077  1.00  0.00      SOLV H
ATOM  75912  OH2 TIP3 11540    -35.908  52.681 -62.402  1.00  0.00      SOLV O
ATOM  75913  H1  TIP3 11540    -35.217  52.695 -63.092  1.00  0.00      SOLV H
ATOM  75914  H2  TIP3 11540    -35.598  53.356 -61.789  1.00  0.00      SOLV H
ATOM  75915  OH2 TIP3 11541    -44.410  32.427 -56.065  1.00  0.00      SOLV O
ATOM  75916  H1  TIP3 11541    -45.015  32.086 -55.388  1.00  0.00      SOLV H
ATOM  75917  H2  TIP3 11541    -45.038  32.899 -56.651  1.00  0.00      SOLV H
ATOM  75918  OH2 TIP3 11542    -46.822  45.753 -51.879  1.00  0.00      SOLV O
ATOM  75919  H1  TIP3 11542    -47.616  45.453 -52.358  1.00  0.00      SOLV H
ATOM  75920  H2  TIP3 11542    -46.988  45.420 -50.989  1.00  0.00      SOLV H
ATOM  75921  OH2 TIP3 11543    -44.344  47.529 -55.648  1.00  0.00      SOLV O
ATOM  75922  H1  TIP3 11543    -44.947  48.226 -55.958  1.00  0.00      SOLV H
ATOM  75923  H2  TIP3 11543    -43.491  47.934 -55.912  1.00  0.00      SOLV H
ATOM  75924  OH2 TIP3 11544    -40.723  50.245 -52.720  1.00  0.00      SOLV O
ATOM  75925  H1  TIP3 11544    -40.489  50.059 -51.790  1.00  0.00      SOLV H
ATOM  75926  H2  TIP3 11544    -40.043  50.909 -52.971  1.00  0.00      SOLV H
ATOM  75927  OH2 TIP3 11545    -38.997  52.249 -53.390  1.00  0.00      SOLV O
ATOM  75928  H1  TIP3 11545    -38.123  51.946 -53.689  1.00  0.00      SOLV H
ATOM  75929  H2  TIP3 11545    -38.770  52.739 -52.576  1.00  0.00      SOLV H
ATOM  75930  OH2 TIP3 11546    -28.495  37.540 -54.353  1.00  0.00      SOLV O
ATOM  75931  H1  TIP3 11546    -29.358  37.505 -54.802  1.00  0.00      SOLV H
ATOM  75932  H2  TIP3 11546    -28.048  36.759 -54.752  1.00  0.00      SOLV H
ATOM  75933  OH2 TIP3 11547    -47.884  49.668 -55.605  1.00  0.00      SOLV O
ATOM  75934  H1  TIP3 11547    -48.740  49.920 -56.004  1.00  0.00      SOLV H
ATOM  75935  H2  TIP3 11547    -48.165  49.433 -54.716  1.00  0.00      SOLV H
ATOM  75936  OH2 TIP3 11548    -45.362  50.138 -56.507  1.00  0.00      SOLV O
ATOM  75937  H1  TIP3 11548    -46.276  49.990 -56.172  1.00  0.00      SOLV H
ATOM  75938  H2  TIP3 11548    -45.544  50.653 -57.317  1.00  0.00      SOLV H
ATOM  75939  OH2 TIP3 11549    -40.922  51.590 -57.313  1.00  0.00      SOLV O
ATOM  75940  H1  TIP3 11549    -41.498  51.917 -58.038  1.00  0.00      SOLV H
ATOM  75941  H2  TIP3 11549    -41.025  52.312 -56.663  1.00  0.00      SOLV H
ATOM  75942  OH2 TIP3 11550    -38.371  51.298 -56.348  1.00  0.00      SOLV O
ATOM  75943  H1  TIP3 11550    -39.264  51.236 -56.741  1.00  0.00      SOLV H
ATOM  75944  H2  TIP3 11550    -38.173  52.232 -56.501  1.00  0.00      SOLV H
ATOM  75945  OH2 TIP3 11551    -36.468  53.626 -56.099  1.00  0.00      SOLV O
ATOM  75946  H1  TIP3 11551    -36.804  54.506 -56.380  1.00  0.00      SOLV H
ATOM  75947  H2  TIP3 11551    -36.103  53.286 -56.942  1.00  0.00      SOLV H
```
