## Supplementary material for "PCNA is a Nucleotide Exchange Factor for the Clamp Loader ATPase Complex": molecular dynamics input files: prot_posres.ref (part 7 of 24)

```
ATOM  75948  OH2 TIP3 11552    -47.971  48.248 -58.653  1.00  0.00      SOLV O
ATOM  75949  H1  TIP3 11552    -47.789  47.787 -57.807  1.00  0.00      SOLV H
ATOM  75950  H2  TIP3 11552    -47.104  48.126 -59.106  1.00  0.00      SOLV H
ATOM  75951  OH2 TIP3 11553    -45.613  47.696 -59.928  1.00  0.00      SOLV O
ATOM  75952  H1  TIP3 11553    -45.350  46.766 -59.800  1.00  0.00      SOLV H
ATOM  75953  H2  TIP3 11553    -44.792  48.168 -59.675  1.00  0.00      SOLV H
ATOM  75954  OH2 TIP3 11554    -43.252  49.008 -59.135  1.00  0.00      SOLV O
ATOM  75955  H1  TIP3 11554    -42.744  48.235 -59.435  1.00  0.00      SOLV H
ATOM  75956  H2  TIP3 11554    -43.124  48.960 -58.177  1.00  0.00      SOLV H
ATOM  75957  OH2 TIP3 11555    -35.210  36.694 -60.028  1.00  0.00      SOLV O
ATOM  75958  H1  TIP3 11555    -35.625  35.848 -59.774  1.00  0.00      SOLV H
ATOM  75959  H2  TIP3 11555    -34.455  36.397 -60.558  1.00  0.00      SOLV H
ATOM  75960  OH2 TIP3 11556    -29.717  36.545 -59.883  1.00  0.00      SOLV O
ATOM  75961  H1  TIP3 11556    -29.320  37.273 -60.410  1.00  0.00      SOLV H
ATOM  75962  H2  TIP3 11556    -30.653  36.572 -60.164  1.00  0.00      SOLV H
ATOM  75963  OH2 TIP3 11557    -28.558  38.271 -61.662  1.00  0.00      SOLV O
ATOM  75964  H1  TIP3 11557    -27.710  37.980 -62.061  1.00  0.00      SOLV H
ATOM  75965  H2  TIP3 11557    -28.383  39.231 -61.543  1.00  0.00      SOLV H
ATOM  75966  OH2 TIP3 11558    -41.941  32.813 -62.206  1.00  0.00      SOLV O
ATOM  75967  H1  TIP3 11558    -42.672  32.369 -62.676  1.00  0.00      SOLV H
ATOM  75968  H2  TIP3 11558    -41.223  32.154 -62.302  1.00  0.00      SOLV H
ATOM  75969  OH2 TIP3 11559    -43.025  32.209 -66.471  1.00  0.00      SOLV O
ATOM  75970  H1  TIP3 11559    -42.766  33.013 -66.955  1.00  0.00      SOLV H
ATOM  75971  H2  TIP3 11559    -43.709  32.551 -65.870  1.00  0.00      SOLV H
ATOM  75972  OH2 TIP3 11560    -37.593  34.194 -62.385  1.00  0.00      SOLV O
ATOM  75973  H1  TIP3 11560    -36.928  34.895 -62.471  1.00  0.00      SOLV H
ATOM  75974  H2  TIP3 11560    -37.663  34.101 -61.430  1.00  0.00      SOLV H
ATOM  75975  OH2 TIP3 11561    -32.331  36.202 -60.771  1.00  0.00      SOLV O
ATOM  75976  H1  TIP3 11561    -32.349  36.233 -61.733  1.00  0.00      SOLV H
ATOM  75977  H2  TIP3 11561    -32.453  35.240 -60.597  1.00  0.00      SOLV H
ATOM  75978  OH2 TIP3 11562    -31.151  36.676 -65.102  1.00  0.00      SOLV O
ATOM  75979  H1  TIP3 11562    -32.074  36.950 -65.224  1.00  0.00      SOLV H
ATOM  75980  H2  TIP3 11562    -31.272  35.725 -64.880  1.00  0.00      SOLV H
ATOM  75981  OH2 TIP3 11563    -41.875  34.609 -67.988  1.00  0.00      SOLV O
ATOM  75982  H1  TIP3 11563    -41.151  34.230 -68.514  1.00  0.00      SOLV H
ATOM  75983  H2  TIP3 11563    -41.381  35.119 -67.316  1.00  0.00      SOLV H
ATOM  75984  OH2 TIP3 11564    -37.329  36.587 -65.502  1.00  0.00      SOLV O
ATOM  75985  H1  TIP3 11564    -36.836  36.092 -64.833  1.00  0.00      SOLV H
ATOM  75986  H2  TIP3 11564    -37.463  37.428 -65.016  1.00  0.00      SOLV H
ATOM  75987  OH2 TIP3 11565    -40.476  51.437 -67.043  1.00  0.00      SOLV O
ATOM  75988  H1  TIP3 11565    -39.635  51.909 -67.206  1.00  0.00      SOLV H
ATOM  75989  H2  TIP3 11565    -40.528  50.901 -67.854  1.00  0.00      SOLV H
ATOM  75990  OH2 TIP3 11566    -33.976  53.219 -64.367  1.00  0.00      SOLV O
ATOM  75991  H1  TIP3 11566    -33.901  52.367 -64.860  1.00  0.00      SOLV H
ATOM  75992  H2  TIP3 11566    -34.333  53.806 -65.070  1.00  0.00      SOLV H
ATOM  75993  OH2 TIP3 11567    -42.203  33.328 -52.741  1.00  0.00      SOLV O
ATOM  75994  H1  TIP3 11567    -42.344  32.455 -52.337  1.00  0.00      SOLV H
ATOM  75995  H2  TIP3 11567    -41.323  33.532 -52.363  1.00  0.00      SOLV H
ATOM  75996  OH2 TIP3 11568    -40.053  33.365 -51.077  1.00  0.00      SOLV O
ATOM  75997  H1  TIP3 11568    -39.115  33.334 -51.324  1.00  0.00      SOLV H
ATOM  75998  H2  TIP3 11568    -40.168  32.486 -50.661  1.00  0.00      SOLV H
ATOM  75999  OH2 TIP3 11569    -31.895  35.567 -50.968  1.00  0.00      SOLV O
ATOM  76000  H1  TIP3 11569    -31.718  35.095 -50.127  1.00  0.00      SOLV H
ATOM  76001  H2  TIP3 11569    -30.992  35.797 -51.265  1.00  0.00      SOLV H
ATOM  76002  OH2 TIP3 11570    -34.330  51.703 -52.182  1.00  0.00      SOLV O
ATOM  76003  H1  TIP3 11570    -34.957  51.347 -52.848  1.00  0.00      SOLV H
ATOM  76004  H2  TIP3 11570    -34.704  52.604 -52.100  1.00  0.00      SOLV H
ATOM  76005  OH2 TIP3 11571    -18.632  50.762 -62.297  1.00  0.00      SOLV O
ATOM  76006  H1  TIP3 11571    -18.980  51.679 -62.343  1.00  0.00      SOLV H
ATOM  76007  H2  TIP3 11571    -19.233  50.314 -62.913  1.00  0.00      SOLV H
ATOM  76008  OH2 TIP3 11572    -19.419  49.741 -58.830  1.00  0.00      SOLV O
ATOM  76009  H1  TIP3 11572    -19.251  49.125 -58.102  1.00  0.00      SOLV H
ATOM  76010  H2  TIP3 11572    -19.568  49.134 -59.570  1.00  0.00      SOLV H
ATOM  76011  OH2 TIP3 11573    -26.563  46.848 -57.226  1.00  0.00      SOLV O
ATOM  76012  H1  TIP3 11573    -26.234  46.175 -56.598  1.00  0.00      SOLV H
ATOM  76013  H2  TIP3 11573    -25.988  47.596 -57.020  1.00  0.00      SOLV H
ATOM  76014  OH2 TIP3 11574    -17.005  53.748 -60.568  1.00  0.00      SOLV O
ATOM  76015  H1  TIP3 11574    -17.071  52.912 -60.089  1.00  0.00      SOLV H
ATOM  76016  H2  TIP3 11574    -17.086  54.393 -59.850  1.00  0.00      SOLV H
ATOM  76017  OH2 TIP3 11575    -27.156  51.343 -58.759  1.00  0.00      SOLV O
ATOM  76018  H1  TIP3 11575    -27.142  50.411 -59.061  1.00  0.00      SOLV H
ATOM  76019  H2  TIP3 11575    -26.202  51.513 -58.685  1.00  0.00      SOLV H
ATOM  76020  OH2 TIP3 11576    -28.114  44.119 -63.345  1.00  0.00      SOLV O
ATOM  76021  H1  TIP3 11576    -28.812  44.805 -63.317  1.00  0.00      SOLV H
ATOM  76022  H2  TIP3 11576    -28.549  43.466 -63.909  1.00  0.00      SOLV H
ATOM  76023  OH2 TIP3 11577    -28.263  46.461 -61.147  1.00  0.00      SOLV O
ATOM  76024  H1  TIP3 11577    -27.762  45.731 -60.726  1.00  0.00      SOLV H
ATOM  76025  H2  TIP3 11577    -27.605  46.824 -61.752  1.00  0.00      SOLV H
ATOM  76026  OH2 TIP3 11578    -21.379  57.634 -60.230  1.00  0.00      SOLV O
ATOM  76027  H1  TIP3 11578    -20.593  57.165 -60.597  1.00  0.00      SOLV H
ATOM  76028  H2  TIP3 11578    -21.472  57.220 -59.368  1.00  0.00      SOLV H
ATOM  76029  OH2 TIP3 11579    -21.804  51.457 -58.351  1.00  0.00      SOLV O
ATOM  76030  H1  TIP3 11579    -21.251  50.943 -58.964  1.00  0.00      SOLV H
ATOM  76031  H2  TIP3 11579    -21.098  51.873 -57.826  1.00  0.00      SOLV H
ATOM  76032  OH2 TIP3 11580    -10.843  46.428 -57.570  1.00  0.00      SOLV O
ATOM  76033  H1  TIP3 11580    -10.868  47.073 -56.831  1.00  0.00      SOLV H
ATOM  76034  H2  TIP3 11580    -10.512  46.991 -58.287  1.00  0.00      SOLV H
ATOM  76035  OH2 TIP3 11581    -16.981  47.244 -58.082  1.00  0.00      SOLV O
ATOM  76036  H1  TIP3 11581    -16.463  46.416 -58.049  1.00  0.00      SOLV H
ATOM  76037  H2  TIP3 11581    -17.075  47.364 -59.044  1.00  0.00      SOLV H
ATOM  76038  OH2 TIP3 11582    -22.736  43.156 -60.812  1.00  0.00      SOLV O
ATOM  76039  H1  TIP3 11582    -22.970  43.981 -61.285  1.00  0.00      SOLV H
ATOM  76040  H2  TIP3 11582    -22.960  42.493 -61.500  1.00  0.00      SOLV H
ATOM  76041  OH2 TIP3 11583    -15.502  45.882 -62.481  1.00  0.00      SOLV O
ATOM  76042  H1  TIP3 11583    -14.810  45.748 -61.790  1.00  0.00      SOLV H
ATOM  76043  H2  TIP3 11583    -15.081  46.559 -63.032  1.00  0.00      SOLV H
ATOM  76044  OH2 TIP3 11584    -26.762  44.337 -60.142  1.00  0.00      SOLV O
ATOM  76045  H1  TIP3 11584    -25.976  44.038 -59.642  1.00  0.00      SOLV H
ATOM  76046  H2  TIP3 11584    -26.531  44.026 -61.037  1.00  0.00      SOLV H
ATOM  76047  OH2 TIP3 11585    -22.450  47.444 -60.762  1.00  0.00      SOLV O
ATOM  76048  H1  TIP3 11585    -21.585  47.190 -60.388  1.00  0.00      SOLV H
ATOM  76049  H2  TIP3 11585    -22.681  46.653 -61.293  1.00  0.00      SOLV H
ATOM  76050  OH2 TIP3 11586    -10.873  47.957 -55.307  1.00  0.00      SOLV O
ATOM  76051  H1  TIP3 11586    -11.739  48.396 -55.455  1.00  0.00      SOLV H
ATOM  76052  H2  TIP3 11586    -10.882  47.847 -54.345  1.00  0.00      SOLV H
ATOM  76053  OH2 TIP3 11587    -23.471  41.791 -56.788  1.00  0.00      SOLV O
ATOM  76054  H1  TIP3 11587    -23.972  42.226 -57.503  1.00  0.00      SOLV H
ATOM  76055  H2  TIP3 11587    -24.166  41.718 -56.100  1.00  0.00      SOLV H
ATOM  76056  OH2 TIP3 11588    -19.747  53.110 -63.230  1.00  0.00      SOLV O
ATOM  76057  H1  TIP3 11588    -19.959  52.839 -64.128  1.00  0.00      SOLV H
ATOM  76058  H2  TIP3 11588    -20.344  53.873 -63.103  1.00  0.00      SOLV H
ATOM  76059  OH2 TIP3 11589    -23.600  49.818 -56.555  1.00  0.00      SOLV O
ATOM  76060  H1  TIP3 11589    -24.471  50.183 -56.272  1.00  0.00      SOLV H
ATOM  76061  H2  TIP3 11589    -23.154  50.622 -56.865  1.00  0.00      SOLV H
ATOM  76062  OH2 TIP3 11590    -13.621  45.785 -60.477  1.00  0.00      SOLV O
ATOM  76063  H1  TIP3 11590    -13.621  45.023 -59.885  1.00  0.00      SOLV H
ATOM  76064  H2  TIP3 11590    -13.207  46.471 -59.926  1.00  0.00      SOLV H
ATOM  76065  OH2 TIP3 11591    -24.545  43.326 -58.818  1.00  0.00      SOLV O
ATOM  76066  H1  TIP3 11591    -24.137  44.111 -58.390  1.00  0.00      SOLV H
ATOM  76067  H2  TIP3 11591    -23.860  43.150 -59.506  1.00  0.00      SOLV H
ATOM  76068  OH2 TIP3 11592    -25.788  51.160 -55.707  1.00  0.00      SOLV O
ATOM  76069  H1  TIP3 11592    -26.128  52.015 -56.034  1.00  0.00      SOLV H
ATOM  76070  H2  TIP3 11592    -26.615  50.800 -55.318  1.00  0.00      SOLV H
ATOM  76071  OH2 TIP3 11593    -29.378  49.524 -64.958  1.00  0.00      SOLV O
ATOM  76072  H1  TIP3 11593    -29.738  49.784 -65.824  1.00  0.00      SOLV H
ATOM  76073  H2  TIP3 11593    -29.527  50.322 -64.418  1.00  0.00      SOLV H
ATOM  76074  OH2 TIP3 11594    -17.063  55.659 -58.110  1.00  0.00      SOLV O
ATOM  76075  H1  TIP3 11594    -18.009  55.398 -58.041  1.00  0.00      SOLV H
ATOM  76076  H2  TIP3 11594    -17.150  56.591 -58.379  1.00  0.00      SOLV H
ATOM  76077  OH2 TIP3 11595    -12.905  44.737 -56.681  1.00  0.00      SOLV O
ATOM  76078  H1  TIP3 11595    -13.795  45.026 -56.935  1.00  0.00      SOLV H
ATOM  76079  H2  TIP3 11595    -12.323  45.287 -57.246  1.00  0.00      SOLV H
ATOM  76080  OH2 TIP3 11596    -18.838  40.532 -59.317  1.00  0.00      SOLV O
ATOM  76081  H1  TIP3 11596    -18.699  39.569 -59.375  1.00  0.00      SOLV H
ATOM  76082  H2  TIP3 11596    -19.769  40.561 -59.010  1.00  0.00      SOLV H
ATOM  76083  OH2 TIP3 11597    -19.328  56.696 -61.641  1.00  0.00      SOLV O
ATOM  76084  H1  TIP3 11597    -18.638  56.139 -62.063  1.00  0.00      SOLV H
ATOM  76085  H2  TIP3 11597    -19.022  57.583 -61.929  1.00  0.00      SOLV H
ATOM  76086  OH2 TIP3 11598    -17.466  55.146 -62.999  1.00  0.00      SOLV O
ATOM  76087  H1  TIP3 11598    -17.559  54.420 -63.632  1.00  0.00      SOLV H
ATOM  76088  H2  TIP3 11598    -17.254  54.654 -62.181  1.00  0.00      SOLV H
ATOM  76089  OH2 TIP3 11599    -15.437  54.388 -54.573  1.00  0.00      SOLV O
ATOM  76090  H1  TIP3 11599    -15.179  53.783 -55.304  1.00  0.00      SOLV H
ATOM  76091  H2  TIP3 11599    -15.544  55.237 -55.046  1.00  0.00      SOLV H
ATOM  76092  OH2 TIP3 11600    -19.643  49.636 -64.757  1.00  0.00      SOLV O
ATOM  76093  H1  TIP3 11600    -20.485  49.961 -65.135  1.00  0.00      SOLV H
ATOM  76094  H2  TIP3 11600    -19.004  49.893 -65.445  1.00  0.00      SOLV H
ATOM  76095  OH2 TIP3 11601    -19.085  48.210 -67.835  1.00  0.00      SOLV O
ATOM  76096  H1  TIP3 11601    -18.478  48.530 -67.144  1.00  0.00      SOLV H
ATOM  76097  H2  TIP3 11601    -18.457  47.737 -68.404  1.00  0.00      SOLV H
ATOM  76098  OH2 TIP3 11602    -12.503  51.490 -56.499  1.00  0.00      SOLV O
ATOM  76099  H1  TIP3 11602    -13.375  51.934 -56.455  1.00  0.00      SOLV H
ATOM  76100  H2  TIP3 11602    -12.111  51.933 -57.277  1.00  0.00      SOLV H
ATOM  76101  OH2 TIP3 11603    -16.472  50.914 -63.911  1.00  0.00      SOLV O
ATOM  76102  H1  TIP3 11603    -17.200  50.928 -63.245  1.00  0.00      SOLV H
ATOM  76103  H2  TIP3 11603    -15.743  50.542 -63.376  1.00  0.00      SOLV H
ATOM  76104  OH2 TIP3 11604    -15.939  49.218 -54.787  1.00  0.00      SOLV O
ATOM  76105  H1  TIP3 11604    -16.205  49.923 -54.173  1.00  0.00      SOLV H
ATOM  76106  H2  TIP3 11604    -16.675  49.268 -55.430  1.00  0.00      SOLV H
ATOM  76107  OH2 TIP3 11605    -24.595  48.776 -61.897  1.00  0.00      SOLV O
ATOM  76108  H1  TIP3 11605    -24.770  48.334 -62.757  1.00  0.00      SOLV H
ATOM  76109  H2  TIP3 11605    -23.776  48.324 -61.607  1.00  0.00      SOLV H
ATOM  76110  OH2 TIP3 11606    -24.447  52.429 -59.205  1.00  0.00      SOLV O
ATOM  76111  H1  TIP3 11606    -24.344  51.993 -60.063  1.00  0.00      SOLV H
ATOM  76112  H2  TIP3 11606    -23.556  52.306 -58.827  1.00  0.00      SOLV H
ATOM  76113  OH2 TIP3 11607    -23.838  47.717 -58.288  1.00  0.00      SOLV O
ATOM  76114  H1  TIP3 11607    -23.341  47.965 -59.090  1.00  0.00      SOLV H
ATOM  76115  H2  TIP3 11607    -23.701  48.492 -57.703  1.00  0.00      SOLV H
ATOM  76116  OH2 TIP3 11608    -19.659  55.106 -57.611  1.00  0.00      SOLV O
ATOM  76117  H1  TIP3 11608    -20.130  55.613 -56.939  1.00  0.00      SOLV H
ATOM  76118  H2  TIP3 11608    -19.658  54.195 -57.242  1.00  0.00      SOLV H
ATOM  76119  OH2 TIP3 11609    -24.364  52.271 -53.586  1.00  0.00      SOLV O
ATOM  76120  H1  TIP3 11609    -25.082  52.753 -53.132  1.00  0.00      SOLV H
ATOM  76121  H2  TIP3 11609    -24.874  51.811 -54.287  1.00  0.00      SOLV H
ATOM  76122  OH2 TIP3 11610    -17.242  49.785 -66.253  1.00  0.00      SOLV O
ATOM  76123  H1  TIP3 11610    -16.879  50.227 -65.449  1.00  0.00      SOLV H
ATOM  76124  H2  TIP3 11610    -16.981  50.419 -66.956  1.00  0.00      SOLV H
ATOM  76125  OH2 TIP3 11611    -26.055  47.573 -54.374  1.00  0.00      SOLV O
ATOM  76126  H1  TIP3 11611    -26.265  48.182 -53.641  1.00  0.00      SOLV H
ATOM  76127  H2  TIP3 11611    -26.952  47.310 -54.649  1.00  0.00      SOLV H
ATOM  76128  OH2 TIP3 11612    -21.675  55.334 -62.726  1.00  0.00      SOLV O
ATOM  76129  H1  TIP3 11612    -21.272  55.832 -62.002  1.00  0.00      SOLV H
ATOM  76130  H2  TIP3 11612    -22.404  55.905 -63.001  1.00  0.00      SOLV H
ATOM  76131  OH2 TIP3 11613    -26.775  53.523 -52.836  1.00  0.00      SOLV O
ATOM  76132  H1  TIP3 11613    -26.816  53.504 -53.814  1.00  0.00      SOLV H
ATOM  76133  H2  TIP3 11613    -27.596  53.048 -52.589  1.00  0.00      SOLV H
ATOM  76134  OH2 TIP3 11614    -10.997  43.231 -66.437  1.00  0.00      SOLV O
ATOM  76135  H1  TIP3 11614    -11.890  43.095 -66.047  1.00  0.00      SOLV H
ATOM  76136  H2  TIP3 11614    -11.045  44.166 -66.708  1.00  0.00      SOLV H
ATOM  76137  OH2 TIP3 11615    -25.213  47.573 -64.350  1.00  0.00      SOLV O
ATOM  76138  H1  TIP3 11615    -25.755  48.147 -64.932  1.00  0.00      SOLV H
ATOM  76139  H2  TIP3 11615    -25.595  46.711 -64.548  1.00  0.00      SOLV H
ATOM  76140  OH2 TIP3 11616    -14.742  57.212 -67.979  1.00  0.00      SOLV O
ATOM  76141  H1  TIP3 11616    -14.875  58.169 -67.797  1.00  0.00      SOLV H
ATOM  76142  H2  TIP3 11616    -13.764  57.141 -67.957  1.00  0.00      SOLV H
ATOM  76143  OH2 TIP3 11617    -29.757  48.493 -55.464  1.00  0.00      SOLV O
ATOM  76144  H1  TIP3 11617    -30.148  48.336 -56.346  1.00  0.00      SOLV H
ATOM  76145  H2  TIP3 11617    -29.355  47.618 -55.269  1.00  0.00      SOLV H
ATOM  76146  OH2 TIP3 11618    -30.855  51.028 -58.679  1.00  0.00      SOLV O
ATOM  76147  H1  TIP3 11618    -29.911  51.225 -58.686  1.00  0.00      SOLV H
ATOM  76148  H2  TIP3 11618    -31.224  51.742 -58.140  1.00  0.00      SOLV H
ATOM  76149  OH2 TIP3 11619    -13.867  57.757 -52.896  1.00  0.00      SOLV O
ATOM  76150  H1  TIP3 11619    -13.665  56.810 -53.018  1.00  0.00      SOLV H
ATOM  76151  H2  TIP3 11619    -14.795  57.701 -52.593  1.00  0.00      SOLV H
ATOM  76152  OH2 TIP3 11620    -22.277  54.277 -54.124  1.00  0.00      SOLV O
ATOM  76153  H1  TIP3 11620    -22.540  55.073 -53.619  1.00  0.00      SOLV H
ATOM  76154  H2  TIP3 11620    -22.995  53.657 -53.890  1.00  0.00      SOLV H
ATOM  76155  OH2 TIP3 11621    -23.037  57.973 -64.311  1.00  0.00      SOLV O
ATOM  76156  H1  TIP3 11621    -23.169  57.886 -65.274  1.00  0.00      SOLV H
ATOM  76157  H2  TIP3 11621    -23.424  58.845 -64.115  1.00  0.00      SOLV H
ATOM  76158  OH2 TIP3 11622    -28.730  54.774 -62.480  1.00  0.00      SOLV O
ATOM  76159  H1  TIP3 11622    -28.450  54.456 -61.597  1.00  0.00      SOLV H
ATOM  76160  H2  TIP3 11622    -29.378  54.087 -62.709  1.00  0.00      SOLV H
ATOM  76161  OH2 TIP3 11623    -20.062  58.266 -67.340  1.00  0.00      SOLV O
ATOM  76162  H1  TIP3 11623    -19.319  57.739 -67.727  1.00  0.00      SOLV H
ATOM  76163  H2  TIP3 11623    -19.911  58.076 -66.391  1.00  0.00      SOLV H
ATOM  76164  OH2 TIP3 11624    -20.239  58.049 -64.588  1.00  0.00      SOLV O
ATOM  76165  H1  TIP3 11624    -21.168  57.832 -64.367  1.00  0.00      SOLV H
ATOM  76166  H2  TIP3 11624    -19.750  57.471 -63.986  1.00  0.00      SOLV H
ATOM  76167  OH2 TIP3 11625    -13.759  48.736 -52.532  1.00  0.00      SOLV O
ATOM  76168  H1  TIP3 11625    -14.379  48.967 -53.238  1.00  0.00      SOLV H
ATOM  76169  H2  TIP3 11625    -13.441  47.860 -52.819  1.00  0.00      SOLV H
ATOM  76170  OH2 TIP3 11626    -28.111  50.535 -54.499  1.00  0.00      SOLV O
ATOM  76171  H1  TIP3 11626    -27.722  50.168 -53.676  1.00  0.00      SOLV H
ATOM  76172  H2  TIP3 11626    -28.692  49.806 -54.797  1.00  0.00      SOLV H
ATOM  76173  OH2 TIP3 11627    -21.621  40.521 -58.569  1.00  0.00      SOLV O
ATOM  76174  H1  TIP3 11627    -22.428  40.117 -58.960  1.00  0.00      SOLV H
ATOM  76175  H2  TIP3 11627    -22.041  41.226 -58.048  1.00  0.00      SOLV H
ATOM  76176  OH2 TIP3 11628    -17.149  41.810 -55.157  1.00  0.00      SOLV O
ATOM  76177  H1  TIP3 11628    -16.604  41.486 -54.415  1.00  0.00      SOLV H
ATOM  76178  H2  TIP3 11628    -17.993  41.322 -55.031  1.00  0.00      SOLV H
ATOM  76179  OH2 TIP3 11629    -15.350  46.430 -54.327  1.00  0.00      SOLV O
ATOM  76180  H1  TIP3 11629    -15.873  46.090 -53.567  1.00  0.00      SOLV H
ATOM  76181  H2  TIP3 11629    -15.776  47.283 -54.516  1.00  0.00      SOLV H
ATOM  76182  OH2 TIP3 11630    -16.210  51.191 -68.452  1.00  0.00      SOLV O
ATOM  76183  H1  TIP3 11630    -16.201  51.069 -69.422  1.00  0.00      SOLV H
ATOM  76184  H2  TIP3 11630    -15.559  51.903 -68.340  1.00  0.00      SOLV H
ATOM  76185  OH2 TIP3 11631    -18.260  44.020 -67.797  1.00  0.00      SOLV O
ATOM  76186  H1  TIP3 11631    -18.696  43.848 -66.945  1.00  0.00      SOLV H
ATOM  76187  H2  TIP3 11631    -18.408  43.162 -68.234  1.00  0.00      SOLV H
ATOM  76188  OH2 TIP3 11632    -23.261  45.216 -57.334  1.00  0.00      SOLV O
ATOM  76189  H1  TIP3 11632    -23.935  45.045 -56.648  1.00  0.00      SOLV H
ATOM  76190  H2  TIP3 11632    -23.528  46.103 -57.670  1.00  0.00      SOLV H
ATOM  76191  OH2 TIP3 11633    -23.268  45.313 -62.420  1.00  0.00      SOLV O
ATOM  76192  H1  TIP3 11633    -24.129  44.871 -62.583  1.00  0.00      SOLV H
ATOM  76193  H2  TIP3 11633    -22.844  45.204 -63.299  1.00  0.00      SOLV H
ATOM  76194  OH2 TIP3 11634    -18.219  47.589 -63.668  1.00  0.00      SOLV O
ATOM  76195  H1  TIP3 11634    -18.867  48.267 -63.968  1.00  0.00      SOLV H
ATOM  76196  H2  TIP3 11634    -17.512  47.711 -64.322  1.00  0.00      SOLV H
ATOM  76197  OH2 TIP3 11635    -19.187  47.576 -52.196  1.00  0.00      SOLV O
ATOM  76198  H1  TIP3 11635    -19.404  46.652 -51.932  1.00  0.00      SOLV H
ATOM  76199  H2  TIP3 11635    -18.315  47.688 -51.782  1.00  0.00      SOLV H
ATOM  76200  OH2 TIP3 11636    -17.133  47.452 -60.864  1.00  0.00      SOLV O
ATOM  76201  H1  TIP3 11636    -17.570  47.905 -61.609  1.00  0.00      SOLV H
ATOM  76202  H2  TIP3 11636    -16.673  46.738 -61.356  1.00  0.00      SOLV H
ATOM  76203  OH2 TIP3 11637    -25.510  44.742 -55.607  1.00  0.00      SOLV O
ATOM  76204  H1  TIP3 11637    -25.601  45.120 -54.722  1.00  0.00      SOLV H
ATOM  76205  H2  TIP3 11637    -25.628  43.792 -55.433  1.00  0.00      SOLV H
ATOM  76206  OH2 TIP3 11638    -21.462  43.308 -68.878  1.00  0.00      SOLV O
ATOM  76207  H1  TIP3 11638    -21.719  42.920 -68.016  1.00  0.00      SOLV H
ATOM  76208  H2  TIP3 11638    -22.321  43.583 -69.230  1.00  0.00      SOLV H
ATOM  76209  OH2 TIP3 11639    -27.726  40.875 -61.711  1.00  0.00      SOLV O
ATOM  76210  H1  TIP3 11639    -27.105  41.040 -60.970  1.00  0.00      SOLV H
ATOM  76211  H2  TIP3 11639    -27.144  40.657 -62.456  1.00  0.00      SOLV H
ATOM  76212  OH2 TIP3 11640    -26.817  41.922 -66.309  1.00  0.00      SOLV O
ATOM  76213  H1  TIP3 11640    -26.425  42.661 -66.822  1.00  0.00      SOLV H
ATOM  76214  H2  TIP3 11640    -27.629  42.357 -65.974  1.00  0.00      SOLV H
ATOM  76215  OH2 TIP3 11641    -18.359  48.715 -56.243  1.00  0.00      SOLV O
ATOM  76216  H1  TIP3 11641    -17.829  48.176 -56.872  1.00  0.00      SOLV H
ATOM  76217  H2  TIP3 11641    -18.647  48.035 -55.609  1.00  0.00      SOLV H
ATOM  76218  OH2 TIP3 11642    -20.013  43.897 -61.443  1.00  0.00      SOLV O
ATOM  76219  H1  TIP3 11642    -20.894  43.582 -61.160  1.00  0.00      SOLV H
ATOM  76220  H2  TIP3 11642    -19.531  43.890 -60.604  1.00  0.00      SOLV H
ATOM  76221  OH2 TIP3 11643    -25.440  43.617 -62.571  1.00  0.00      SOLV O
ATOM  76222  H1  TIP3 11643    -26.333  43.543 -62.969  1.00  0.00      SOLV H
ATOM  76223  H2  TIP3 11643    -24.955  42.869 -62.963  1.00  0.00      SOLV H
ATOM  76224  OH2 TIP3 11644    -22.108  44.868 -64.906  1.00  0.00      SOLV O
ATOM  76225  H1  TIP3 11644    -21.213  45.245 -64.790  1.00  0.00      SOLV H
ATOM  76226  H2  TIP3 11644    -22.478  45.370 -65.658  1.00  0.00      SOLV H
ATOM  76227  OH2 TIP3 11645    -15.684  44.715 -58.221  1.00  0.00      SOLV O
ATOM  76228  H1  TIP3 11645    -16.284  44.486 -57.478  1.00  0.00      SOLV H
ATOM  76229  H2  TIP3 11645    -16.061  44.183 -58.941  1.00  0.00      SOLV H
ATOM  76230  OH2 TIP3 11646    -23.575  45.491 -67.316  1.00  0.00      SOLV O
ATOM  76231  H1  TIP3 11646    -24.079  45.092 -68.050  1.00  0.00      SOLV H
ATOM  76232  H2  TIP3 11646    -22.961  46.060 -67.818  1.00  0.00      SOLV H
ATOM  76233  OH2 TIP3 11647    -17.865  60.503 -51.820  1.00  0.00      SOLV O
ATOM  76234  H1  TIP3 11647    -17.670  60.891 -52.703  1.00  0.00      SOLV H
ATOM  76235  H2  TIP3 11647    -17.205  60.991 -51.284  1.00  0.00      SOLV H
ATOM  76236  OH2 TIP3 11648    -26.916  49.368 -52.334  1.00  0.00      SOLV O
ATOM  76237  H1  TIP3 11648    -26.298  49.686 -51.652  1.00  0.00      SOLV H
ATOM  76238  H2  TIP3 11648    -27.685  49.124 -51.778  1.00  0.00      SOLV H
ATOM  76239  OH2 TIP3 11649    -19.817  46.875 -59.553  1.00  0.00      SOLV O
ATOM  76240  H1  TIP3 11649    -19.022  46.635 -60.049  1.00  0.00      SOLV H
ATOM  76241  H2  TIP3 11649    -19.740  46.320 -58.757  1.00  0.00      SOLV H
ATOM  76242  OH2 TIP3 11650    -23.174  41.690 -63.112  1.00  0.00      SOLV O
ATOM  76243  H1  TIP3 11650    -23.271  40.720 -63.065  1.00  0.00      SOLV H
ATOM  76244  H2  TIP3 11650    -22.414  41.797 -63.696  1.00  0.00      SOLV H
ATOM  76245  OH2 TIP3 11651    -20.466  44.953 -57.134  1.00  0.00      SOLV O
ATOM  76246  H1  TIP3 11651    -21.424  45.144 -57.087  1.00  0.00      SOLV H
ATOM  76247  H2  TIP3 11651    -20.101  45.411 -56.351  1.00  0.00      SOLV H
ATOM  76248  OH2 TIP3 11652    -22.003  50.927 -65.395  1.00  0.00      SOLV O
ATOM  76249  H1  TIP3 11652    -22.594  50.247 -65.788  1.00  0.00      SOLV H
ATOM  76250  H2  TIP3 11652    -22.316  50.959 -64.464  1.00  0.00      SOLV H
ATOM  76251  OH2 TIP3 11653    -14.998  52.638 -56.659  1.00  0.00      SOLV O
ATOM  76252  H1  TIP3 11653    -14.624  53.272 -57.311  1.00  0.00      SOLV H
ATOM  76253  H2  TIP3 11653    -15.770  52.283 -57.146  1.00  0.00      SOLV H
ATOM  76254  OH2 TIP3 11654    -15.990  45.461 -67.309  1.00  0.00      SOLV O
ATOM  76255  H1  TIP3 11654    -16.935  45.226 -67.444  1.00  0.00      SOLV H
ATOM  76256  H2  TIP3 11654    -16.030  46.332 -66.858  1.00  0.00      SOLV H
ATOM  76257  OH2 TIP3 11655    -20.662  51.719 -54.232  1.00  0.00      SOLV O
ATOM  76258  H1  TIP3 11655    -20.804  51.189 -53.436  1.00  0.00      SOLV H
ATOM  76259  H2  TIP3 11655    -21.245  52.478 -54.099  1.00  0.00      SOLV H
ATOM  76260  OH2 TIP3 11656    -15.945  47.491 -65.581  1.00  0.00      SOLV O
ATOM  76261  H1  TIP3 11656    -15.062  47.664 -65.195  1.00  0.00      SOLV H
ATOM  76262  H2  TIP3 11656    -16.166  48.341 -66.014  1.00  0.00      SOLV H
ATOM  76263  OH2 TIP3 11657    -26.365  48.771 -59.613  1.00  0.00      SOLV O
ATOM  76264  H1  TIP3 11657    -25.753  48.860 -60.368  1.00  0.00      SOLV H
ATOM  76265  H2  TIP3 11657    -26.049  47.955 -59.198  1.00  0.00      SOLV H
ATOM  76266  OH2 TIP3 11658    -20.538  53.047 -66.409  1.00  0.00      SOLV O
ATOM  76267  H1  TIP3 11658    -21.142  53.754 -66.091  1.00  0.00      SOLV H
ATOM  76268  H2  TIP3 11658    -21.050  52.250 -66.163  1.00  0.00      SOLV H
ATOM  76269  OH2 TIP3 11659    -28.643  46.266 -54.356  1.00  0.00      SOLV O
ATOM  76270  H1  TIP3 11659    -28.425  45.898 -53.478  1.00  0.00      SOLV H
ATOM  76271  H2  TIP3 11659    -29.080  45.516 -54.802  1.00  0.00      SOLV H
ATOM  76272  OH2 TIP3 11660    -21.902  48.201 -52.183  1.00  0.00      SOLV O
ATOM  76273  H1  TIP3 11660    -22.152  47.791 -53.031  1.00  0.00      SOLV H
ATOM  76274  H2  TIP3 11660    -20.925  48.164 -52.241  1.00  0.00      SOLV H
ATOM  76275  OH2 TIP3 11661    -19.392  54.781 -54.276  1.00  0.00      SOLV O
ATOM  76276  H1  TIP3 11661    -20.313  54.556 -54.487  1.00  0.00      SOLV H
ATOM  76277  H2  TIP3 11661    -19.457  55.009 -53.334  1.00  0.00      SOLV H
ATOM  76278  OH2 TIP3 11662    -11.470  49.316 -65.838  1.00  0.00      SOLV O
ATOM  76279  H1  TIP3 11662    -11.906  48.884 -66.605  1.00  0.00      SOLV H
ATOM  76280  H2  TIP3 11662    -11.644  50.246 -66.094  1.00  0.00      SOLV H
ATOM  76281  OH2 TIP3 11663    -13.298  54.867 -53.029  1.00  0.00      SOLV O
ATOM  76282  H1  TIP3 11663    -14.200  54.696 -53.392  1.00  0.00      SOLV H
ATOM  76283  H2  TIP3 11663    -12.786  54.900 -53.867  1.00  0.00      SOLV H
ATOM  76284  OH2 TIP3 11664    -15.944  57.040 -65.461  1.00  0.00      SOLV O
ATOM  76285  H1  TIP3 11664    -16.037  56.150 -65.099  1.00  0.00      SOLV H
ATOM  76286  H2  TIP3 11664    -15.565  56.891 -66.345  1.00  0.00      SOLV H
ATOM  76287  OH2 TIP3 11665    -16.878  51.198 -58.316  1.00  0.00      SOLV O
ATOM  76288  H1  TIP3 11665    -17.704  50.708 -58.489  1.00  0.00      SOLV H
ATOM  76289  H2  TIP3 11665    -16.237  50.646 -58.807  1.00  0.00      SOLV H
ATOM  76290  OH2 TIP3 11666    -25.299  52.796 -62.283  1.00  0.00      SOLV O
ATOM  76291  H1  TIP3 11666    -25.181  53.738 -62.497  1.00  0.00      SOLV H
ATOM  76292  H2  TIP3 11666    -26.220  52.673 -62.541  1.00  0.00      SOLV H
ATOM  76293  OH2 TIP3 11667    -27.581  46.510 -67.765  1.00  0.00      SOLV O
ATOM  76294  H1  TIP3 11667    -27.268  47.307 -67.292  1.00  0.00      SOLV H
ATOM  76295  H2  TIP3 11667    -28.487  46.419 -67.396  1.00  0.00      SOLV H
ATOM  76296  OH2 TIP3 11668    -23.216  51.060 -62.796  1.00  0.00      SOLV O
ATOM  76297  H1  TIP3 11668    -23.803  51.822 -62.625  1.00  0.00      SOLV H
ATOM  76298  H2  TIP3 11668    -23.728  50.348 -62.368  1.00  0.00      SOLV H
ATOM  76299  OH2 TIP3 11669    -24.231  55.197 -56.325  1.00  0.00      SOLV O
ATOM  76300  H1  TIP3 11669    -23.984  56.084 -56.632  1.00  0.00      SOLV H
ATOM  76301  H2  TIP3 11669    -23.499  54.987 -55.723  1.00  0.00      SOLV H
ATOM  76302  OH2 TIP3 11670    -26.125  55.374 -63.180  1.00  0.00      SOLV O
ATOM  76303  H1  TIP3 11670    -27.080  55.187 -63.068  1.00  0.00      SOLV H
ATOM  76304  H2  TIP3 11670    -26.076  56.295 -62.866  1.00  0.00      SOLV H
ATOM  76305  OH2 TIP3 11671    -19.549  52.543 -56.670  1.00  0.00      SOLV O
ATOM  76306  H1  TIP3 11671    -19.798  52.172 -55.799  1.00  0.00      SOLV H
ATOM  76307  H2  TIP3 11671    -18.700  52.107 -56.837  1.00  0.00      SOLV H
ATOM  76308  OH2 TIP3 11672    -17.654  54.263 -67.636  1.00  0.00      SOLV O
ATOM  76309  H1  TIP3 11672    -17.252  53.976 -66.788  1.00  0.00      SOLV H
ATOM  76310  H2  TIP3 11672    -18.543  53.886 -67.529  1.00  0.00      SOLV H
ATOM  76311  OH2 TIP3 11673    -18.536  57.839 -54.203  1.00  0.00      SOLV O
ATOM  76312  H1  TIP3 11673    -18.911  57.104 -54.727  1.00  0.00      SOLV H
ATOM  76313  H2  TIP3 11673    -18.480  58.544 -54.887  1.00  0.00      SOLV H
ATOM  76314  OH2 TIP3 11674    -14.895  59.883 -67.230  1.00  0.00      SOLV O
ATOM  76315  H1  TIP3 11674    -14.473  60.717 -67.502  1.00  0.00      SOLV H
ATOM  76316  H2  TIP3 11674    -15.798  60.222 -67.049  1.00  0.00      SOLV H
ATOM  76317  OH2 TIP3 11675    -25.471  41.835 -54.837  1.00  0.00      SOLV O
ATOM  76318  H1  TIP3 11675    -26.438  41.772 -54.891  1.00  0.00      SOLV H
ATOM  76319  H2  TIP3 11675    -25.247  41.009 -54.372  1.00  0.00      SOLV H
ATOM  76320  OH2 TIP3 11676    -16.444  53.360 -65.317  1.00  0.00      SOLV O
ATOM  76321  H1  TIP3 11676    -16.464  52.515 -64.826  1.00  0.00      SOLV H
ATOM  76322  H2  TIP3 11676    -15.517  53.629 -65.181  1.00  0.00      SOLV H
ATOM  76323  OH2 TIP3 11677    -29.670  52.850 -56.415  1.00  0.00      SOLV O
ATOM  76324  H1  TIP3 11677    -29.165  52.027 -56.385  1.00  0.00      SOLV H
ATOM  76325  H2  TIP3 11677    -29.559  53.171 -55.515  1.00  0.00      SOLV H
ATOM  76326  OH2 TIP3 11678    -23.591  53.368 -69.144  1.00  0.00      SOLV O
ATOM  76327  H1  TIP3 11678    -23.207  52.645 -69.668  1.00  0.00      SOLV H
ATOM  76328  H2  TIP3 11678    -23.866  52.897 -68.330  1.00  0.00      SOLV H
ATOM  76329  OH2 TIP3 11679    -24.582  52.567 -66.687  1.00  0.00      SOLV O
ATOM  76330  H1  TIP3 11679    -24.156  52.180 -65.914  1.00  0.00      SOLV H
ATOM  76331  H2  TIP3 11679    -24.791  53.475 -66.376  1.00  0.00      SOLV H
ATOM  76332  OH2 TIP3 11680    -26.936  48.793 -66.120  1.00  0.00      SOLV O
ATOM  76333  H1  TIP3 11680    -27.757  48.956 -65.612  1.00  0.00      SOLV H
ATOM  76334  H2  TIP3 11680    -26.771  49.688 -66.472  1.00  0.00      SOLV H
ATOM  76335  OH2 TIP3 11681    -17.096  44.477 -55.891  1.00  0.00      SOLV O
ATOM  76336  H1  TIP3 11681    -16.456  44.787 -55.235  1.00  0.00      SOLV H
ATOM  76337  H2  TIP3 11681    -17.185  43.527 -55.666  1.00  0.00      SOLV H
ATOM  76338  OH2 TIP3 11682    -16.184  44.340 -64.742  1.00  0.00      SOLV O
ATOM  76339  H1  TIP3 11682    -16.168  44.868 -65.562  1.00  0.00      SOLV H
ATOM  76340  H2  TIP3 11682    -15.918  44.996 -64.070  1.00  0.00      SOLV H
ATOM  76341  OH2 TIP3 11683    -22.455  55.016 -66.003  1.00  0.00      SOLV O
ATOM  76342  H1  TIP3 11683    -23.405  55.195 -65.871  1.00  0.00      SOLV H
ATOM  76343  H2  TIP3 11683    -22.199  55.778 -66.538  1.00  0.00      SOLV H
ATOM  76344  OH2 TIP3 11684    -19.494  45.138 -63.972  1.00  0.00      SOLV O
ATOM  76345  H1  TIP3 11684    -18.923  45.929 -63.864  1.00  0.00      SOLV H
ATOM  76346  H2  TIP3 11684    -19.667  44.888 -63.042  1.00  0.00      SOLV H
ATOM  76347  OH2 TIP3 11685    -19.244  46.342 -54.858  1.00  0.00      SOLV O
ATOM  76348  H1  TIP3 11685    -19.372  46.757 -53.987  1.00  0.00      SOLV H
ATOM  76349  H2  TIP3 11685    -18.484  45.756 -54.710  1.00  0.00      SOLV H
ATOM  76350  OH2 TIP3 11686    -17.758  42.641 -63.112  1.00  0.00      SOLV O
ATOM  76351  H1  TIP3 11686    -18.182  43.153 -62.401  1.00  0.00      SOLV H
ATOM  76352  H2  TIP3 11686    -17.219  43.331 -63.556  1.00  0.00      SOLV H
ATOM  76353  OH2 TIP3 11687    -25.276  55.153 -65.932  1.00  0.00      SOLV O
ATOM  76354  H1  TIP3 11687    -25.495  55.959 -66.458  1.00  0.00      SOLV H
ATOM  76355  H2  TIP3 11687    -25.642  55.385 -65.058  1.00  0.00      SOLV H
ATOM  76356  OH2 TIP3 11688    -22.135  42.272 -66.399  1.00  0.00      SOLV O
ATOM  76357  H1  TIP3 11688    -22.457  43.071 -65.945  1.00  0.00      SOLV H
ATOM  76358  H2  TIP3 11688    -21.196  42.273 -66.112  1.00  0.00      SOLV H
ATOM  76359  OH2 TIP3 11689    -12.720  46.382 -53.893  1.00  0.00      SOLV O
ATOM  76360  H1  TIP3 11689    -13.680  46.227 -54.037  1.00  0.00      SOLV H
ATOM  76361  H2  TIP3 11689    -12.418  46.368 -54.813  1.00  0.00      SOLV H
ATOM  76362  OH2 TIP3 11690    -15.333  49.425 -59.922  1.00  0.00      SOLV O
ATOM  76363  H1  TIP3 11690    -15.949  48.711 -60.171  1.00  0.00      SOLV H
ATOM  76364  H2  TIP3 11690    -14.641  48.931 -59.427  1.00  0.00      SOLV H
ATOM  76365  OH2 TIP3 11691    -27.231  51.415 -67.340  1.00  0.00      SOLV O
ATOM  76366  H1  TIP3 11691    -26.878  52.262 -67.027  1.00  0.00      SOLV H
ATOM  76367  H2  TIP3 11691    -26.564  51.196 -68.018  1.00  0.00      SOLV H
ATOM  76368  OH2 TIP3 11692    -26.427  43.972 -68.118  1.00  0.00      SOLV O
ATOM  76369  H1  TIP3 11692    -26.725  44.890 -67.954  1.00  0.00      SOLV H
ATOM  76370  H2  TIP3 11692    -27.202  43.567 -68.516  1.00  0.00      SOLV H
ATOM  76371  OH2 TIP3 11693    -17.405  58.533 -58.202  1.00  0.00      SOLV O
ATOM  76372  H1  TIP3 11693    -17.726  59.099 -58.934  1.00  0.00      SOLV H
ATOM  76373  H2  TIP3 11693    -16.492  58.888 -58.126  1.00  0.00      SOLV H
ATOM  76374  OH2 TIP3 11694    -23.939  39.393 -59.480  1.00  0.00      SOLV O
ATOM  76375  H1  TIP3 11694    -24.092  39.319 -60.448  1.00  0.00      SOLV H
ATOM  76376  H2  TIP3 11694    -24.020  38.458 -59.192  1.00  0.00      SOLV H
ATOM  76377  OH2 TIP3 11695    -29.514  52.138 -63.341  1.00  0.00      SOLV O
ATOM  76378  H1  TIP3 11695    -30.473  52.256 -63.332  1.00  0.00      SOLV H
ATOM  76379  H2  TIP3 11695    -29.282  52.709 -64.090  1.00  0.00      SOLV H
ATOM  76380  OH2 TIP3 11696    -31.157  54.397 -51.925  1.00  0.00      SOLV O
ATOM  76381  H1  TIP3 11696    -30.437  54.339 -51.269  1.00  0.00      SOLV H
ATOM  76382  H2  TIP3 11696    -31.222  53.476 -52.231  1.00  0.00      SOLV H
ATOM  76383  OH2 TIP3 11697    -26.411  54.874 -50.362  1.00  0.00      SOLV O
ATOM  76384  H1  TIP3 11697    -25.508  54.659 -50.088  1.00  0.00      SOLV H
ATOM  76385  H2  TIP3 11697    -26.394  54.569 -51.291  1.00  0.00      SOLV H
ATOM  76386  OH2 TIP3 11698    -22.298  55.791 -68.961  1.00  0.00      SOLV O
ATOM  76387  H1  TIP3 11698    -22.770  54.933 -68.852  1.00  0.00      SOLV H
ATOM  76388  H2  TIP3 11698    -21.433  55.483 -69.278  1.00  0.00      SOLV H
ATOM  76389  OH2 TIP3 11699    -19.704  55.542 -51.574  1.00  0.00      SOLV O
ATOM  76390  H1  TIP3 11699    -19.727  54.591 -51.331  1.00  0.00      SOLV H
ATOM  76391  H2  TIP3 11699    -18.954  55.856 -51.041  1.00  0.00      SOLV H
ATOM  76392  OH2 TIP3 11700    -18.012  57.023 -68.365  1.00  0.00      SOLV O
ATOM  76393  H1  TIP3 11700    -17.424  56.284 -68.172  1.00  0.00      SOLV H
ATOM  76394  H2  TIP3 11700    -17.606  57.405 -69.182  1.00  0.00      SOLV H
ATOM  76395  OH2 TIP3 11701    -29.134  48.492 -51.034  1.00  0.00      SOLV O
ATOM  76396  H1  TIP3 11701    -28.701  47.657 -51.293  1.00  0.00      SOLV H
ATOM  76397  H2  TIP3 11701    -29.931  48.478 -51.603  1.00  0.00      SOLV H
ATOM  76398  OH2 TIP3 11702    -25.201  50.154 -69.021  1.00  0.00      SOLV O
ATOM  76399  H1  TIP3 11702    -24.783  49.599 -68.345  1.00  0.00      SOLV H
ATOM  76400  H2  TIP3 11702    -24.411  50.434 -69.527  1.00  0.00      SOLV H
ATOM  76401  OH2 TIP3 11703    -22.892  50.715 -51.602  1.00  0.00      SOLV O
ATOM  76402  H1  TIP3 11703    -23.221  50.875 -52.502  1.00  0.00      SOLV H
ATOM  76403  H2  TIP3 11703    -22.414  49.861 -51.710  1.00  0.00      SOLV H
ATOM  76404  OH2 TIP3 11704    -20.423  53.101 -69.208  1.00  0.00      SOLV O
ATOM  76405  H1  TIP3 11704    -20.650  53.080 -68.259  1.00  0.00      SOLV H
ATOM  76406  H2  TIP3 11704    -20.281  52.148 -69.388  1.00  0.00      SOLV H
ATOM  76407  OH2 TIP3 11705    -17.428  52.478 -54.157  1.00  0.00      SOLV O
ATOM  76408  H1  TIP3 11705    -16.838  53.237 -54.338  1.00  0.00      SOLV H
ATOM  76409  H2  TIP3 11705    -18.301  52.889 -54.232  1.00  0.00      SOLV H
ATOM  76410  OH2 TIP3 11706    -27.430  46.112 -51.654  1.00  0.00      SOLV O
ATOM  76411  H1  TIP3 11706    -26.658  45.539 -51.728  1.00  0.00      SOLV H
ATOM  76412  H2  TIP3 11706    -27.556  46.127 -50.686  1.00  0.00      SOLV H
ATOM  76413  OH2 TIP3 11707    -23.360  48.775 -66.572  1.00  0.00      SOLV O
ATOM  76414  H1  TIP3 11707    -23.696  48.109 -65.954  1.00  0.00      SOLV H
ATOM  76415  H2  TIP3 11707    -22.874  48.224 -67.219  1.00  0.00      SOLV H
ATOM  76416  OH2 TIP3 11708    -23.340  46.466 -54.239  1.00  0.00      SOLV O
ATOM  76417  H1  TIP3 11708    -24.184  46.921 -54.067  1.00  0.00      SOLV H
ATOM  76418  H2  TIP3 11708    -23.004  46.966 -55.004  1.00  0.00      SOLV H
ATOM  76419  OH2 TIP3 11709    -21.772  47.333 -68.345  1.00  0.00      SOLV O
ATOM  76420  H1  TIP3 11709    -21.896  47.385 -69.314  1.00  0.00      SOLV H
ATOM  76421  H2  TIP3 11709    -20.906  47.778 -68.236  1.00  0.00      SOLV H
ATOM  76422  OH2 TIP3 11710    -19.434  50.601 -50.864  1.00  0.00      SOLV O
ATOM  76423  H1  TIP3 11710    -18.514  50.823 -51.059  1.00  0.00      SOLV H
ATOM  76424  H2  TIP3 11710    -19.336  49.767 -50.377  1.00  0.00      SOLV H
ATOM  76425  OH2 TIP3 11711    -13.723  52.739 -68.877  1.00  0.00      SOLV O
ATOM  76426  H1  TIP3 11711    -13.784  52.331 -69.762  1.00  0.00      SOLV H
ATOM  76427  H2  TIP3 11711    -14.090  53.631 -69.057  1.00  0.00      SOLV H
ATOM  76428  OH2 TIP3 11712    -22.043  44.157 -53.180  1.00  0.00      SOLV O
ATOM  76429  H1  TIP3 11712    -21.756  43.518 -53.858  1.00  0.00      SOLV H
ATOM  76430  H2  TIP3 11712    -22.401  44.885 -53.729  1.00  0.00      SOLV H
ATOM  76431  OH2 TIP3 11713    -21.177  42.720 -55.644  1.00  0.00      SOLV O
ATOM  76432  H1  TIP3 11713    -20.848  43.358 -56.311  1.00  0.00      SOLV H
ATOM  76433  H2  TIP3 11713    -21.992  42.379 -56.073  1.00  0.00      SOLV H
ATOM  76434  OH2 TIP3 11714    -21.540  48.368 -55.428  1.00  0.00      SOLV O
ATOM  76435  H1  TIP3 11714    -20.752  48.523 -55.964  1.00  0.00      SOLV H
ATOM  76436  H2  TIP3 11714    -22.160  49.042 -55.762  1.00  0.00      SOLV H
ATOM  76437  OH2 TIP3 11715    -16.672  47.761 -50.428  1.00  0.00      SOLV O
ATOM  76438  H1  TIP3 11715    -16.123  46.970 -50.538  1.00  0.00      SOLV H
ATOM  76439  H2  TIP3 11715    -16.007  48.463 -50.471  1.00  0.00      SOLV H
ATOM  76440  OH2 TIP3 11716    -16.316  50.849 -52.336  1.00  0.00      SOLV O
ATOM  76441  H1  TIP3 11716    -16.829  51.435 -52.939  1.00  0.00      SOLV H
ATOM  76442  H2  TIP3 11716    -15.413  51.190 -52.524  1.00  0.00      SOLV H
ATOM  76443  OH2 TIP3 11717    -23.936  44.725 -51.218  1.00  0.00      SOLV O
ATOM  76444  H1  TIP3 11717    -24.470  43.932 -51.417  1.00  0.00      SOLV H
ATOM  76445  H2  TIP3 11717    -23.257  44.678 -51.919  1.00  0.00      SOLV H
ATOM  76446  OH2 TIP3 11718    -19.574  40.574 -55.248  1.00  0.00      SOLV O
ATOM  76447  H1  TIP3 11718    -20.093  41.403 -55.360  1.00  0.00      SOLV H
ATOM  76448  H2  TIP3 11718    -20.149  39.927 -55.702  1.00  0.00      SOLV H
ATOM  76449  OH2 TIP3 11719    -19.802  45.027 -51.681  1.00  0.00      SOLV O
ATOM  76450  H1  TIP3 11719    -19.995  44.690 -50.787  1.00  0.00      SOLV H
ATOM  76451  H2  TIP3 11719    -20.548  44.630 -52.176  1.00  0.00      SOLV H
ATOM  76452  OH2 TIP3 11720    -17.016  45.177 -52.612  1.00  0.00      SOLV O
ATOM  76453  H1  TIP3 11720    -17.909  44.878 -52.366  1.00  0.00      SOLV H
ATOM  76454  H2  TIP3 11720    -16.457  44.720 -51.952  1.00  0.00      SOLV H
ATOM  76455  OH2 TIP3 11721    -15.000  44.437 -50.683  1.00  0.00      SOLV O
ATOM  76456  H1  TIP3 11721    -14.783  43.481 -50.666  1.00  0.00      SOLV H
ATOM  76457  H2  TIP3 11721    -15.356  44.596 -49.781  1.00  0.00      SOLV H
ATOM  76458  OH2 TIP3 11722    -25.040  42.195 -51.571  1.00  0.00      SOLV O
ATOM  76459  H1  TIP3 11722    -24.621  41.537 -52.152  1.00  0.00      SOLV H
ATOM  76460  H2  TIP3 11722    -24.900  41.777 -50.695  1.00  0.00      SOLV H
ATOM  76461  OH2 TIP3 11723    -19.148  40.076 -52.585  1.00  0.00      SOLV O
ATOM  76462  H1  TIP3 11723    -18.314  39.561 -52.599  1.00  0.00      SOLV H
ATOM  76463  H2  TIP3 11723    -19.333  40.158 -53.541  1.00  0.00      SOLV H
ATOM  76464  OH2 TIP3 11724    -19.328  41.713 -50.450  1.00  0.00      SOLV O
ATOM  76465  H1  TIP3 11724    -19.302  41.196 -51.288  1.00  0.00      SOLV H
ATOM  76466  H2  TIP3 11724    -20.141  42.246 -50.548  1.00  0.00      SOLV H
ATOM  76467  OH2 TIP3 11725    -25.500  57.531 -67.271  1.00  0.00      SOLV O
ATOM  76468  H1  TIP3 11725    -24.582  57.858 -67.233  1.00  0.00      SOLV H
ATOM  76469  H2  TIP3 11725    -25.831  58.063 -68.014  1.00  0.00      SOLV H
ATOM  76470  OH2 TIP3 11726    -29.710  50.305 -67.843  1.00  0.00      SOLV O
ATOM  76471  H1  TIP3 11726    -28.833  50.693 -67.635  1.00  0.00      SOLV H
ATOM  76472  H2  TIP3 11726    -29.477  49.622 -68.509  1.00  0.00      SOLV H
ATOM  76473  OH2 TIP3 11727    -32.631  54.936 -62.793  1.00  0.00      SOLV O
ATOM  76474  H1  TIP3 11727    -33.136  54.306 -63.358  1.00  0.00      SOLV H
ATOM  76475  H2  TIP3 11727    -32.199  54.321 -62.166  1.00  0.00      SOLV H
ATOM  76476  OH2 TIP3 11728    -31.301  53.378 -61.014  1.00  0.00      SOLV O
ATOM  76477  H1  TIP3 11728    -31.353  52.438 -60.797  1.00  0.00      SOLV H
ATOM  76478  H2  TIP3 11728    -31.170  53.774 -60.135  1.00  0.00      SOLV H
ATOM  76479  OH2 TIP3 11729    -15.109  59.994 -57.963  1.00  0.00      SOLV O
ATOM  76480  H1  TIP3 11729    -15.052  60.174 -57.013  1.00  0.00      SOLV H
ATOM  76481  H2  TIP3 11729    -14.546  60.694 -58.328  1.00  0.00      SOLV H
ATOM  76482  OH2 TIP3 11730    -15.360  59.447 -55.071  1.00  0.00      SOLV O
ATOM  76483  H1  TIP3 11730    -15.490  58.571 -55.489  1.00  0.00      SOLV H
ATOM  76484  H2  TIP3 11730    -14.641  59.231 -54.459  1.00  0.00      SOLV H
ATOM  76485  OH2 TIP3 11731    -15.399  54.926 -50.467  1.00  0.00      SOLV O
ATOM  76486  H1  TIP3 11731    -16.176  54.589 -49.991  1.00  0.00      SOLV H
ATOM  76487  H2  TIP3 11731    -15.200  55.761 -49.998  1.00  0.00      SOLV H
ATOM  76488  OH2 TIP3 11732    -13.559  53.741 -64.965  1.00  0.00      SOLV O
ATOM  76489  H1  TIP3 11732    -12.918  54.461 -64.796  1.00  0.00      SOLV H
ATOM  76490  H2  TIP3 11732    -13.295  53.107 -64.261  1.00  0.00      SOLV H
ATOM  76491  OH2 TIP3 11733    -12.513  52.088 -63.098  1.00  0.00      SOLV O
ATOM  76492  H1  TIP3 11733    -13.093  51.383 -62.740  1.00  0.00      SOLV H
ATOM  76493  H2  TIP3 11733    -12.053  52.426 -62.302  1.00  0.00      SOLV H
ATOM  76494  OH2 TIP3 11734    -13.638  54.601 -58.002  1.00  0.00      SOLV O
ATOM  76495  H1  TIP3 11734    -12.811  54.421 -58.482  1.00  0.00      SOLV H
ATOM  76496  H2  TIP3 11734    -13.841  55.503 -58.318  1.00  0.00      SOLV H
ATOM  76497  OH2 TIP3 11735    -16.057  56.763 -55.756  1.00  0.00      SOLV O
ATOM  76498  H1  TIP3 11735    -16.887  56.883 -55.284  1.00  0.00      SOLV H
ATOM  76499  H2  TIP3 11735    -16.352  56.315 -56.583  1.00  0.00      SOLV H
ATOM  76500  OH2 TIP3 11736    -12.226  52.023 -66.700  1.00  0.00      SOLV O
ATOM  76501  H1  TIP3 11736    -12.828  52.200 -67.459  1.00  0.00      SOLV H
ATOM  76502  H2  TIP3 11736    -12.609  52.637 -66.044  1.00  0.00      SOLV H
ATOM  76503  OH2 TIP3 11737    -12.795  48.874 -68.174  1.00  0.00      SOLV O
ATOM  76504  H1  TIP3 11737    -13.004  49.523 -68.858  1.00  0.00      SOLV H
ATOM  76505  H2  TIP3 11737    -12.816  48.032 -68.673  1.00  0.00      SOLV H
ATOM  76506  OH2 TIP3 11738    -14.214  49.946 -62.496  1.00  0.00      SOLV O
ATOM  76507  H1  TIP3 11738    -13.949  49.015 -62.581  1.00  0.00      SOLV H
ATOM  76508  H2  TIP3 11738    -14.546  49.982 -61.577  1.00  0.00      SOLV H
ATOM  76509  OH2 TIP3 11739    -28.979  46.876 -58.495  1.00  0.00      SOLV O
ATOM  76510  H1  TIP3 11739    -28.770  46.893 -59.452  1.00  0.00      SOLV H
ATOM  76511  H2  TIP3 11739    -28.083  46.993 -58.107  1.00  0.00      SOLV H
ATOM  76512  OH2 TIP3 11740    -13.977  52.083 -52.762  1.00  0.00      SOLV O
ATOM  76513  H1  TIP3 11740    -13.118  51.602 -52.743  1.00  0.00      SOLV H
ATOM  76514  H2  TIP3 11740    -13.689  52.991 -52.945  1.00  0.00      SOLV H
ATOM  76515  OH2 TIP3 11741    -11.855  50.572 -52.284  1.00  0.00      SOLV O
ATOM  76516  H1  TIP3 11741    -12.528  49.860 -52.337  1.00  0.00      SOLV H
ATOM  76517  H2  TIP3 11741    -11.039  50.031 -52.277  1.00  0.00      SOLV H
ATOM  76518  OH2 TIP3 11742    -12.717  46.262 -69.043  1.00  0.00      SOLV O
ATOM  76519  H1  TIP3 11742    -12.011  46.010 -68.415  1.00  0.00      SOLV H
ATOM  76520  H2  TIP3 11742    -13.379  45.559 -68.946  1.00  0.00      SOLV H
ATOM  76521  OH2 TIP3 11743    -13.597  47.546 -64.079  1.00  0.00      SOLV O
ATOM  76522  H1  TIP3 11743    -13.014  46.757 -63.991  1.00  0.00      SOLV H
ATOM  76523  H2  TIP3 11743    -12.978  48.187 -64.462  1.00  0.00      SOLV H
ATOM  76524  OH2 TIP3 11744    -13.237  48.241 -58.632  1.00  0.00      SOLV O
ATOM  76525  H1  TIP3 11744    -12.398  48.757 -58.678  1.00  0.00      SOLV H
ATOM  76526  H2  TIP3 11744    -13.410  48.316 -57.677  1.00  0.00      SOLV H
ATOM  76527  OH2 TIP3 11745    -13.416  48.949 -55.879  1.00  0.00      SOLV O
ATOM  76528  H1  TIP3 11745    -14.332  49.016 -55.537  1.00  0.00      SOLV H
ATOM  76529  H2  TIP3 11745    -13.207  49.887 -56.083  1.00  0.00      SOLV H
ATOM  76530  OH2 TIP3 11746    -27.715  42.362 -52.334  1.00  0.00      SOLV O
ATOM  76531  H1  TIP3 11746    -26.755  42.418 -52.152  1.00  0.00      SOLV H
ATOM  76532  H2  TIP3 11746    -27.887  41.427 -52.097  1.00  0.00      SOLV H
ATOM  76533  OH2 TIP3 11747     -9.264  44.112 -50.531  1.00  0.00      SOLV O
ATOM  76534  H1  TIP3 11747     -8.628  43.620 -51.086  1.00  0.00      SOLV H
ATOM  76535  H2  TIP3 11747     -9.450  44.902 -51.078  1.00  0.00      SOLV H
ATOM  76536  OH2 TIP3 11748    -12.088  45.208 -64.057  1.00  0.00      SOLV O
ATOM  76537  H1  TIP3 11748    -11.766  44.864 -63.197  1.00  0.00      SOLV H
ATOM  76538  H2  TIP3 11748    -12.492  44.403 -64.437  1.00  0.00      SOLV H
ATOM  76539  OH2 TIP3 11749    -26.102  41.122 -59.469  1.00  0.00      SOLV O
ATOM  76540  H1  TIP3 11749    -25.364  40.505 -59.287  1.00  0.00      SOLV H
ATOM  76541  H2  TIP3 11749    -25.747  41.946 -59.094  1.00  0.00      SOLV H
ATOM  76542  OH2 TIP3 11750    -28.675  43.339 -58.468  1.00  0.00      SOLV O
ATOM  76543  H1  TIP3 11750    -28.052  43.392 -59.217  1.00  0.00      SOLV H
ATOM  76544  H2  TIP3 11750    -28.561  44.225 -58.104  1.00  0.00      SOLV H
ATOM  76545  OH2 TIP3 11751    -10.397  45.908 -52.205  1.00  0.00      SOLV O
ATOM  76546  H1  TIP3 11751    -11.374  45.923 -52.228  1.00  0.00      SOLV H
ATOM  76547  H2  TIP3 11751    -10.211  45.413 -53.019  1.00  0.00      SOLV H
ATOM  76548  OH2 TIP3 11752    -10.412  45.854 -67.512  1.00  0.00      SOLV O
ATOM  76549  H1  TIP3 11752     -9.767  45.296 -67.989  1.00  0.00      SOLV H
ATOM  76550  H2  TIP3 11752     -9.908  46.677 -67.372  1.00  0.00      SOLV H
ATOM  76551  OH2 TIP3 11753    -27.029  39.942 -64.416  1.00  0.00      SOLV O
ATOM  76552  H1  TIP3 11753    -27.987  39.792 -64.495  1.00  0.00      SOLV H
ATOM  76553  H2  TIP3 11753    -26.863  40.643 -65.077  1.00  0.00      SOLV H
ATOM  76554  OH2 TIP3 11754    -18.159  58.992 -62.416  1.00  0.00      SOLV O
ATOM  76555  H1  TIP3 11754    -17.441  58.969 -63.081  1.00  0.00      SOLV H
ATOM  76556  H2  TIP3 11754    -17.809  59.625 -61.777  1.00  0.00      SOLV H
ATOM  76557  OH2 TIP3 11755    -26.628  38.746 -56.056  1.00  0.00      SOLV O
ATOM  76558  H1  TIP3 11755    -27.223  38.344 -55.401  1.00  0.00      SOLV H
ATOM  76559  H2  TIP3 11755    -27.273  39.177 -56.650  1.00  0.00      SOLV H
ATOM  76560  OH2 TIP3 11756    -29.055  52.080 -51.882  1.00  0.00      SOLV O
ATOM  76561  H1  TIP3 11756    -29.821  51.741 -52.384  1.00  0.00      SOLV H
ATOM  76562  H2  TIP3 11756    -29.171  51.666 -51.025  1.00  0.00      SOLV H
ATOM  76563  OH2 TIP3 11757    -26.566  53.820 -55.637  1.00  0.00      SOLV O
ATOM  76564  H1  TIP3 11757    -27.174  54.506 -55.960  1.00  0.00      SOLV H
ATOM  76565  H2  TIP3 11757    -25.715  54.221 -55.913  1.00  0.00      SOLV H
ATOM  76566  OH2 TIP3 11758    -22.984  56.537 -52.708  1.00  0.00      SOLV O
ATOM  76567  H1  TIP3 11758    -22.710  56.294 -51.802  1.00  0.00      SOLV H
ATOM  76568  H2  TIP3 11758    -22.260  57.138 -52.991  1.00  0.00      SOLV H
ATOM  76569  OH2 TIP3 11759    -21.167  58.424 -53.259  1.00  0.00      SOLV O
ATOM  76570  H1  TIP3 11759    -20.369  58.204 -53.788  1.00  0.00      SOLV H
ATOM  76571  H2  TIP3 11759    -20.941  59.265 -52.877  1.00  0.00      SOLV H
ATOM  76572  OH2 TIP3 11760    -10.717  43.825 -54.355  1.00  0.00      SOLV O
ATOM  76573  H1  TIP3 11760    -11.581  43.784 -54.801  1.00  0.00      SOLV H
ATOM  76574  H2  TIP3 11760    -10.269  43.044 -54.751  1.00  0.00      SOLV H
ATOM  76575  OH2 TIP3 11761    -30.105  55.956 -55.598  1.00  0.00      SOLV O
ATOM  76576  H1  TIP3 11761    -30.952  56.209 -56.015  1.00  0.00      SOLV H
ATOM  76577  H2  TIP3 11761    -30.405  55.715 -54.719  1.00  0.00      SOLV H
ATOM  76578  OH2 TIP3 11762    -27.584  56.422 -56.511  1.00  0.00      SOLV O
ATOM  76579  H1  TIP3 11762    -28.497  56.275 -56.173  1.00  0.00      SOLV H
ATOM  76580  H2  TIP3 11762    -27.775  56.948 -57.313  1.00  0.00      SOLV H
ATOM  76581  OH2 TIP3 11763    -23.152  57.880 -57.321  1.00  0.00      SOLV O
ATOM  76582  H1  TIP3 11763    -23.731  58.206 -58.039  1.00  0.00      SOLV H
ATOM  76583  H2  TIP3 11763    -23.249  58.598 -56.666  1.00  0.00      SOLV H
ATOM  76584  OH2 TIP3 11764    -20.624  57.603 -56.298  1.00  0.00      SOLV O
ATOM  76585  H1  TIP3 11764    -21.485  57.525 -56.755  1.00  0.00      SOLV H
ATOM  76586  H2  TIP3 11764    -20.369  58.508 -56.531  1.00  0.00      SOLV H
ATOM  76587  OH2 TIP3 11765    -18.744  59.894 -56.109  1.00  0.00      SOLV O
ATOM  76588  H1  TIP3 11765    -19.013  60.799 -56.388  1.00  0.00      SOLV H
ATOM  76589  H2  TIP3 11765    -18.304  59.576 -56.927  1.00  0.00      SOLV H
ATOM  76590  OH2 TIP3 11766    -30.168  54.551 -58.663  1.00  0.00      SOLV O
ATOM  76591  H1  TIP3 11766    -30.034  54.071 -57.818  1.00  0.00      SOLV H
ATOM  76592  H2  TIP3 11766    -29.300  54.403 -59.098  1.00  0.00      SOLV H
ATOM  76593  OH2 TIP3 11767    -27.814  53.980 -59.967  1.00  0.00      SOLV O
ATOM  76594  H1  TIP3 11767    -27.582  53.047 -59.795  1.00  0.00      SOLV H
ATOM  76595  H2  TIP3 11767    -27.009  54.444 -59.660  1.00  0.00      SOLV H
ATOM  76596  OH2 TIP3 11768    -25.457  55.303 -59.144  1.00  0.00      SOLV O
ATOM  76597  H1  TIP3 11768    -24.966  54.512 -59.429  1.00  0.00      SOLV H
ATOM  76598  H2  TIP3 11768    -25.357  55.245 -58.182  1.00  0.00      SOLV H
ATOM  76599  OH2 TIP3 11769    -17.448  42.978 -60.053  1.00  0.00      SOLV O
ATOM  76600  H1  TIP3 11769    -17.844  42.133 -59.769  1.00  0.00      SOLV H
ATOM  76601  H2  TIP3 11769    -16.665  42.680 -60.542  1.00  0.00      SOLV H
ATOM  76602  OH2 TIP3 11770    -11.938  42.821 -59.898  1.00  0.00      SOLV O
ATOM  76603  H1  TIP3 11770    -11.541  43.561 -60.409  1.00  0.00      SOLV H
ATOM  76604  H2  TIP3 11770    -12.878  42.864 -60.160  1.00  0.00      SOLV H
ATOM  76605  OH2 TIP3 11771    -10.787  44.558 -61.676  1.00  0.00      SOLV O
ATOM  76606  H1  TIP3 11771     -9.930  44.265 -62.056  1.00  0.00      SOLV H
ATOM  76607  H2  TIP3 11771    -10.603  45.514 -61.536  1.00  0.00      SOLV H
ATOM  76608  OH2 TIP3 11772    -24.160  39.104 -62.220  1.00  0.00      SOLV O
ATOM  76609  H1  TIP3 11772    -24.894  38.644 -62.670  1.00  0.00      SOLV H
ATOM  76610  H2  TIP3 11772    -23.444  38.440 -62.292  1.00  0.00      SOLV H
ATOM  76611  OH2 TIP3 11773    -25.268  38.493 -66.492  1.00  0.00      SOLV O
ATOM  76612  H1  TIP3 11773    -24.985  39.305 -66.947  1.00  0.00      SOLV H
ATOM  76613  H2  TIP3 11773    -25.920  38.836 -65.856  1.00  0.00      SOLV H
ATOM  76614  OH2 TIP3 11774    -19.822  40.488 -62.386  1.00  0.00      SOLV O
ATOM  76615  H1  TIP3 11774    -19.148  41.181 -62.465  1.00  0.00      SOLV H
ATOM  76616  H2  TIP3 11774    -19.882  40.380 -61.430  1.00  0.00      SOLV H
ATOM  76617  OH2 TIP3 11775    -14.572  42.490 -60.771  1.00  0.00      SOLV O
ATOM  76618  H1  TIP3 11775    -14.561  42.511 -61.733  1.00  0.00      SOLV H
ATOM  76619  H2  TIP3 11775    -14.672  41.527 -60.589  1.00  0.00      SOLV H
ATOM  76620  OH2 TIP3 11776    -13.374  42.955 -65.119  1.00  0.00      SOLV O
ATOM  76621  H1  TIP3 11776    -14.297  43.239 -65.212  1.00  0.00      SOLV H
ATOM  76622  H2  TIP3 11776    -13.494  42.011 -64.870  1.00  0.00      SOLV H
ATOM  76623  OH2 TIP3 11777    -30.605  53.559 -65.462  1.00  0.00      SOLV O
ATOM  76624  H1  TIP3 11777    -31.263  53.284 -66.129  1.00  0.00      SOLV H
ATOM  76625  H2  TIP3 11777    -30.929  54.459 -65.298  1.00  0.00      SOLV H
ATOM  76626  OH2 TIP3 11778    -24.099  40.905 -67.997  1.00  0.00      SOLV O
ATOM  76627  H1  TIP3 11778    -23.372  40.515 -68.511  1.00  0.00      SOLV H
ATOM  76628  H2  TIP3 11778    -23.605  41.405 -67.316  1.00  0.00      SOLV H
ATOM  76629  OH2 TIP3 11779    -19.553  42.868 -65.500  1.00  0.00      SOLV O
ATOM  76630  H1  TIP3 11779    -19.055  42.381 -64.826  1.00  0.00      SOLV H
ATOM  76631  H2  TIP3 11779    -19.685  43.712 -65.018  1.00  0.00      SOLV H
ATOM  76632  OH2 TIP3 11780    -22.756  57.755 -67.134  1.00  0.00      SOLV O
ATOM  76633  H1  TIP3 11780    -21.890  58.196 -67.255  1.00  0.00      SOLV H
ATOM  76634  H2  TIP3 11780    -22.722  57.133 -67.895  1.00  0.00      SOLV H
ATOM  76635  OH2 TIP3 11781    -16.240  59.500 -64.369  1.00  0.00      SOLV O
ATOM  76636  H1  TIP3 11781    -16.116  58.652 -64.861  1.00  0.00      SOLV H
ATOM  76637  H2  TIP3 11781    -16.531  60.091 -65.091  1.00  0.00      SOLV H
ATOM  76638  OH2 TIP3 11782    -24.432  39.625 -52.723  1.00  0.00      SOLV O
ATOM  76639  H1  TIP3 11782    -24.565  38.739 -52.348  1.00  0.00      SOLV H
ATOM  76640  H2  TIP3 11782    -23.541  39.813 -52.365  1.00  0.00      SOLV H
ATOM  76641  OH2 TIP3 11783    -22.273  39.655 -51.067  1.00  0.00      SOLV O
ATOM  76642  H1  TIP3 11783    -21.339  39.618 -51.330  1.00  0.00      SOLV H
ATOM  76643  H2  TIP3 11783    -22.387  38.769 -50.667  1.00  0.00      SOLV H
ATOM  76644  OH2 TIP3 11784    -29.233  55.058 -68.525  1.00  0.00      SOLV O
ATOM  76645  H1  TIP3 11784    -29.560  55.147 -67.616  1.00  0.00      SOLV H
ATOM  76646  H2  TIP3 11784    -28.305  54.783 -68.400  1.00  0.00      SOLV H
ATOM  76647  OH2 TIP3 11785    -14.118  41.861 -50.962  1.00  0.00      SOLV O
ATOM  76648  H1  TIP3 11785    -13.937  41.375 -50.130  1.00  0.00      SOLV H
ATOM  76649  H2  TIP3 11785    -13.216  42.079 -51.269  1.00  0.00      SOLV H
ATOM  76650  OH2 TIP3 11786    -16.592  57.985 -52.168  1.00  0.00      SOLV O
ATOM  76651  H1  TIP3 11786    -17.164  57.638 -52.880  1.00  0.00      SOLV H
ATOM  76652  H2  TIP3 11786    -16.857  58.918 -52.158  1.00  0.00      SOLV H
ATOM  76653  OH2 TIP3 11787     -0.827  56.841 -62.396  1.00  0.00      SOLV O
ATOM  76654  H1  TIP3 11787     -1.083  57.747 -62.080  1.00  0.00      SOLV H
ATOM  76655  H2  TIP3 11787     -1.571  56.584 -62.948  1.00  0.00      SOLV H
ATOM  76656  OH2 TIP3 11788     -1.671  56.010 -58.811  1.00  0.00      SOLV O
ATOM  76657  H1  TIP3 11788     -1.455  55.389 -58.105  1.00  0.00      SOLV H
ATOM  76658  H2  TIP3 11788     -1.770  55.445 -59.586  1.00  0.00      SOLV H
ATOM  76659  OH2 TIP3 11789     -8.802  53.136 -57.211  1.00  0.00      SOLV O
ATOM  76660  H1  TIP3 11789     -8.447  52.466 -56.595  1.00  0.00      SOLV H
ATOM  76661  H2  TIP3 11789     -8.207  53.879 -57.038  1.00  0.00      SOLV H
ATOM  76662  OH2 TIP3 11790      1.345  59.973 -60.114  1.00  0.00      SOLV O
ATOM  76663  H1  TIP3 11790      0.693  59.276 -60.284  1.00  0.00      SOLV H
ATOM  76664  H2  TIP3 11790      0.714  60.689 -59.982  1.00  0.00      SOLV H
ATOM  76665  OH2 TIP3 11791     -9.389  57.611 -58.754  1.00  0.00      SOLV O
ATOM  76666  H1  TIP3 11791     -9.337  56.686 -59.067  1.00  0.00      SOLV H
ATOM  76667  H2  TIP3 11791     -8.438  57.823 -58.688  1.00  0.00      SOLV H
ATOM  76668  OH2 TIP3 11792    -10.340  50.398 -63.352  1.00  0.00      SOLV O
ATOM  76669  H1  TIP3 11792    -11.027  51.094 -63.312  1.00  0.00      SOLV H
ATOM  76670  H2  TIP3 11792    -10.784  49.751 -63.914  1.00  0.00      SOLV H
ATOM  76671  OH2 TIP3 11793    -10.500  52.722 -61.175  1.00  0.00      SOLV O
ATOM  76672  H1  TIP3 11793     -9.982  52.026 -60.720  1.00  0.00      SOLV H
ATOM  76673  H2  TIP3 11793     -9.820  53.134 -61.724  1.00  0.00      SOLV H
ATOM  76674  OH2 TIP3 11794     -3.684  63.858 -60.212  1.00  0.00      SOLV O
ATOM  76675  H1  TIP3 11794     -2.853  63.483 -60.580  1.00  0.00      SOLV H
ATOM  76676  H2  TIP3 11794     -3.677  63.489 -59.331  1.00  0.00      SOLV H
ATOM  76677  OH2 TIP3 11795     -4.033  57.687 -58.308  1.00  0.00      SOLV O
ATOM  76678  H1  TIP3 11795     -3.468  57.289 -58.995  1.00  0.00      SOLV H
ATOM  76679  H2  TIP3 11795     -3.333  58.193 -57.856  1.00  0.00      SOLV H
ATOM  76680  OH2 TIP3 11796      6.943  52.704 -57.557  1.00  0.00      SOLV O
ATOM  76681  H1  TIP3 11796      6.908  53.368 -56.837  1.00  0.00      SOLV H
ATOM  76682  H2  TIP3 11796      7.254  53.257 -58.293  1.00  0.00      SOLV H
ATOM  76683  OH2 TIP3 11797      0.768  53.495 -58.076  1.00  0.00      SOLV O
ATOM  76684  H1  TIP3 11797      1.334  52.702 -58.072  1.00  0.00      SOLV H
ATOM  76685  H2  TIP3 11797      0.709  53.675 -59.033  1.00  0.00      SOLV H
ATOM  76686  OH2 TIP3 11798     -4.974  49.431 -60.809  1.00  0.00      SOLV O
ATOM  76687  H1  TIP3 11798     -5.178  50.270 -61.275  1.00  0.00      SOLV H
ATOM  76688  H2  TIP3 11798     -5.183  48.784 -61.514  1.00  0.00      SOLV H
ATOM  76689  OH2 TIP3 11799      2.258  52.172 -62.457  1.00  0.00      SOLV O
ATOM  76690  H1  TIP3 11799      2.992  52.040 -61.811  1.00  0.00      SOLV H
ATOM  76691  H2  TIP3 11799      2.660  52.837 -63.040  1.00  0.00      SOLV H
ATOM  76692  OH2 TIP3 11800     -8.994  50.601 -60.142  1.00  0.00      SOLV O
ATOM  76693  H1  TIP3 11800     -8.197  50.337 -59.639  1.00  0.00      SOLV H
ATOM  76694  H2  TIP3 11800     -8.736  50.321 -61.039  1.00  0.00      SOLV H
ATOM  76695  OH2 TIP3 11801     -4.689  53.718 -60.751  1.00  0.00      SOLV O
ATOM  76696  H1  TIP3 11801     -3.803  53.503 -60.397  1.00  0.00      SOLV H
ATOM  76697  H2  TIP3 11801     -4.887  52.929 -61.294  1.00  0.00      SOLV H
ATOM  76698  OH2 TIP3 11802      6.903  54.238 -55.300  1.00  0.00      SOLV O
ATOM  76699  H1  TIP3 11802      6.042  54.685 -55.459  1.00  0.00      SOLV H
ATOM  76700  H2  TIP3 11802      6.891  54.141 -54.338  1.00  0.00      SOLV H
ATOM  76701  OH2 TIP3 11803     -5.701  48.060 -56.793  1.00  0.00      SOLV O
ATOM  76702  H1  TIP3 11803     -6.186  48.523 -57.499  1.00  0.00      SOLV H
ATOM  76703  H2  TIP3 11803     -6.391  48.012 -56.098  1.00  0.00      SOLV H
ATOM  76704  OH2 TIP3 11804     -2.119  59.778 -64.177  1.00  0.00      SOLV O
ATOM  76705  H1  TIP3 11804     -2.338  58.857 -64.055  1.00  0.00      SOLV H
ATOM  76706  H2  TIP3 11804     -2.443  60.113 -63.309  1.00  0.00      SOLV H
ATOM  76707  OH2 TIP3 11805     -5.832  56.095 -56.550  1.00  0.00      SOLV O
ATOM  76708  H1  TIP3 11805     -6.689  56.495 -56.276  1.00  0.00      SOLV H
ATOM  76709  H2  TIP3 11805     -5.356  56.880 -56.878  1.00  0.00      SOLV H
ATOM  76710  OH2 TIP3 11806      4.128  52.073 -60.452  1.00  0.00      SOLV O
ATOM  76711  H1  TIP3 11806      4.182  51.306 -59.874  1.00  0.00      SOLV H
ATOM  76712  H2  TIP3 11806      4.577  52.761 -59.935  1.00  0.00      SOLV H
ATOM  76713  OH2 TIP3 11807     -6.771  49.607 -58.819  1.00  0.00      SOLV O
ATOM  76714  H1  TIP3 11807     -6.367  50.394 -58.386  1.00  0.00      SOLV H
ATOM  76715  H2  TIP3 11807     -6.082  49.442 -59.505  1.00  0.00      SOLV H
ATOM  76716  OH2 TIP3 11808     -8.021  57.437 -55.712  1.00  0.00      SOLV O
ATOM  76717  H1  TIP3 11808     -8.331  58.305 -56.034  1.00  0.00      SOLV H
ATOM  76718  H2  TIP3 11808     -8.850  57.102 -55.311  1.00  0.00      SOLV H
ATOM  76719  OH2 TIP3 11809    -11.635  55.798 -64.950  1.00  0.00      SOLV O
ATOM  76720  H1  TIP3 11809    -11.941  56.087 -65.826  1.00  0.00      SOLV H
ATOM  76721  H2  TIP3 11809    -11.724  56.608 -64.412  1.00  0.00      SOLV H
ATOM  76722  OH2 TIP3 11810      0.721  62.012 -57.989  1.00  0.00      SOLV O
ATOM  76723  H1  TIP3 11810     -0.193  61.650 -58.060  1.00  0.00      SOLV H
ATOM  76724  H2  TIP3 11810      0.600  62.874 -58.407  1.00  0.00      SOLV H
ATOM  76725  OH2 TIP3 11811      4.877  51.006 -56.679  1.00  0.00      SOLV O
ATOM  76726  H1  TIP3 11811      3.990  51.307 -56.938  1.00  0.00      SOLV H
ATOM  76727  H2  TIP3 11811      5.458  51.561 -57.242  1.00  0.00      SOLV H
ATOM  76728  OH2 TIP3 11812     -1.053  46.808 -59.301  1.00  0.00      SOLV O
ATOM  76729  H1  TIP3 11812     -0.935  45.846 -59.385  1.00  0.00      SOLV H
ATOM  76730  H2  TIP3 11812     -1.988  46.857 -59.011  1.00  0.00      SOLV H
ATOM  76731  OH2 TIP3 11813     -1.441  63.051 -61.376  1.00  0.00      SOLV O
ATOM  76732  H1  TIP3 11813     -0.949  62.322 -61.788  1.00  0.00      SOLV H
ATOM  76733  H2  TIP3 11813     -1.388  63.771 -62.018  1.00  0.00      SOLV H
ATOM  76734  OH2 TIP3 11814      2.383  60.667 -54.572  1.00  0.00      SOLV O
ATOM  76735  H1  TIP3 11814      2.578  60.069 -55.327  1.00  0.00      SOLV H
ATOM  76736  H2  TIP3 11814      2.197  61.510 -55.038  1.00  0.00      SOLV H
ATOM  76737  OH2 TIP3 11815     -1.864  55.786 -64.903  1.00  0.00      SOLV O
ATOM  76738  H1  TIP3 11815     -2.704  56.287 -65.046  1.00  0.00      SOLV H
ATOM  76739  H2  TIP3 11815     -1.207  56.316 -65.356  1.00  0.00      SOLV H
ATOM  76740  OH2 TIP3 11816      5.284  57.797 -56.482  1.00  0.00      SOLV O
ATOM  76741  H1  TIP3 11816      4.392  58.208 -56.459  1.00  0.00      SOLV H
ATOM  76742  H2  TIP3 11816      5.643  58.209 -57.289  1.00  0.00      SOLV H
ATOM  76743  OH2 TIP3 11817      1.354  57.228 -63.840  1.00  0.00      SOLV O
ATOM  76744  H1  TIP3 11817      0.604  57.212 -63.201  1.00  0.00      SOLV H
ATOM  76745  H2  TIP3 11817      2.039  56.761 -63.317  1.00  0.00      SOLV H
ATOM  76746  OH2 TIP3 11818      1.829  55.487 -54.775  1.00  0.00      SOLV O
ATOM  76747  H1  TIP3 11818      1.573  56.219 -54.189  1.00  0.00      SOLV H
ATOM  76748  H2  TIP3 11818      1.118  55.565 -55.445  1.00  0.00      SOLV H
ATOM  76749  OH2 TIP3 11819     -6.845  55.031 -61.882  1.00  0.00      SOLV O
ATOM  76750  H1  TIP3 11819     -6.971  54.617 -62.762  1.00  0.00      SOLV H
ATOM  76751  H2  TIP3 11819     -5.996  54.632 -61.597  1.00  0.00      SOLV H
ATOM  76752  OH2 TIP3 11820     -6.693  58.645 -59.184  1.00  0.00      SOLV O
ATOM  76753  H1  TIP3 11820     -6.539  58.307 -60.077  1.00  0.00      SOLV H
ATOM  76754  H2  TIP3 11820     -5.784  58.619 -58.828  1.00  0.00      SOLV H
ATOM  76755  OH2 TIP3 11821     -6.081  54.009 -58.291  1.00  0.00      SOLV O
ATOM  76756  H1  TIP3 11821     -5.556  54.248 -59.082  1.00  0.00      SOLV H
ATOM  76757  H2  TIP3 11821     -5.917  54.777 -57.702  1.00  0.00      SOLV H
ATOM  76758  OH2 TIP3 11822     -1.872  61.413 -57.587  1.00  0.00      SOLV O
ATOM  76759  H1  TIP3 11822     -2.364  61.894 -56.914  1.00  0.00      SOLV H
ATOM  76760  H2  TIP3 11822     -1.881  60.484 -57.270  1.00  0.00      SOLV H
ATOM  76761  OH2 TIP3 11823     -6.596  58.522 -53.567  1.00  0.00      SOLV O
ATOM  76762  H1  TIP3 11823     -7.292  59.048 -53.131  1.00  0.00      SOLV H
ATOM  76763  H2  TIP3 11823     -7.102  58.102 -54.293  1.00  0.00      SOLV H
ATOM  76764  OH2 TIP3 11824     -8.280  53.836 -54.361  1.00  0.00      SOLV O
ATOM  76765  H1  TIP3 11824     -8.473  54.473 -53.647  1.00  0.00      SOLV H
ATOM  76766  H2  TIP3 11824     -9.180  53.609 -54.650  1.00  0.00      SOLV H
ATOM  76767  OH2 TIP3 11825     -3.920  61.662 -62.725  1.00  0.00      SOLV O
ATOM  76768  H1  TIP3 11825     -3.524  62.073 -61.947  1.00  0.00      SOLV H
ATOM  76769  H2  TIP3 11825     -4.648  62.244 -62.947  1.00  0.00      SOLV H
ATOM  76770  OH2 TIP3 11826     -9.003  59.810 -52.841  1.00  0.00      SOLV O
ATOM  76771  H1  TIP3 11826     -9.035  59.789 -53.819  1.00  0.00      SOLV H
ATOM  76772  H2  TIP3 11826     -9.816  59.327 -52.588  1.00  0.00      SOLV H
ATOM  76773  OH2 TIP3 11827      6.582  49.976 -65.548  1.00  0.00      SOLV O
ATOM  76774  H1  TIP3 11827      5.731  49.512 -65.700  1.00  0.00      SOLV H
ATOM  76775  H2  TIP3 11827      6.726  50.469 -66.370  1.00  0.00      SOLV H
ATOM  76776  OH2 TIP3 11828     -7.437  53.840 -64.358  1.00  0.00      SOLV O
ATOM  76777  H1  TIP3 11828     -7.964  54.434 -64.928  1.00  0.00      SOLV H
ATOM  76778  H2  TIP3 11828     -7.840  52.988 -64.547  1.00  0.00      SOLV H
ATOM  76779  OH2 TIP3 11829    -12.008  54.769 -55.458  1.00  0.00      SOLV O
ATOM  76780  H1  TIP3 11829    -12.350  54.614 -56.358  1.00  0.00      SOLV H
ATOM  76781  H2  TIP3 11829    -11.569  53.912 -55.261  1.00  0.00      SOLV H
ATOM  76782  OH2 TIP3 11830    -13.087  57.318 -58.683  1.00  0.00      SOLV O
ATOM  76783  H1  TIP3 11830    -12.135  57.489 -58.693  1.00  0.00      SOLV H
ATOM  76784  H2  TIP3 11830    -13.419  58.034 -58.124  1.00  0.00      SOLV H
ATOM  76785  OH2 TIP3 11831      3.938  64.038 -52.838  1.00  0.00      SOLV O
ATOM  76786  H1  TIP3 11831      4.086  63.094 -53.034  1.00  0.00      SOLV H
ATOM  76787  H2  TIP3 11831      2.980  64.014 -52.620  1.00  0.00      SOLV H
ATOM  76788  OH2 TIP3 11832     -4.505  60.556 -54.130  1.00  0.00      SOLV O
ATOM  76789  H1  TIP3 11832     -4.732  61.366 -53.624  1.00  0.00      SOLV H
ATOM  76790  H2  TIP3 11832     -5.225  59.954 -53.871  1.00  0.00      SOLV H
ATOM  76791  OH2 TIP3 11833    -11.021  61.068 -62.474  1.00  0.00      SOLV O
ATOM  76792  H1  TIP3 11833    -10.637  60.763 -61.624  1.00  0.00      SOLV H
ATOM  76793  H2  TIP3 11833    -11.597  60.320 -62.685  1.00  0.00      SOLV H
ATOM  76794  OH2 TIP3 11834      4.022  55.020 -52.529  1.00  0.00      SOLV O
ATOM  76795  H1  TIP3 11834      3.401  55.264 -53.232  1.00  0.00      SOLV H
ATOM  76796  H2  TIP3 11834      4.336  54.147 -52.829  1.00  0.00      SOLV H
ATOM  76797  OH2 TIP3 11835    -10.345  56.819 -54.499  1.00  0.00      SOLV O
ATOM  76798  H1  TIP3 11835     -9.938  56.469 -53.677  1.00  0.00      SOLV H
ATOM  76799  H2  TIP3 11835    -10.913  56.079 -54.786  1.00  0.00      SOLV H
ATOM  76800  OH2 TIP3 11836     -3.843  46.790 -58.560  1.00  0.00      SOLV O
ATOM  76801  H1  TIP3 11836     -4.657  46.407 -58.957  1.00  0.00      SOLV H
ATOM  76802  H2  TIP3 11836     -4.248  47.517 -58.056  1.00  0.00      SOLV H
ATOM  76803  OH2 TIP3 11837      0.642  48.066 -55.173  1.00  0.00      SOLV O
ATOM  76804  H1  TIP3 11837      1.160  47.790 -54.395  1.00  0.00      SOLV H
ATOM  76805  H2  TIP3 11837     -0.221  47.619 -55.030  1.00  0.00      SOLV H
ATOM  76806  OH2 TIP3 11838      2.428  52.711 -54.327  1.00  0.00      SOLV O
ATOM  76807  H1  TIP3 11838      1.898  52.385 -53.567  1.00  0.00      SOLV H
ATOM  76808  H2  TIP3 11838      2.013  53.570 -54.525  1.00  0.00      SOLV H
ATOM  76809  OH2 TIP3 11839     -0.520  50.188 -67.562  1.00  0.00      SOLV O
ATOM  76810  H1  TIP3 11839     -0.937  50.068 -66.690  1.00  0.00      SOLV H
ATOM  76811  H2  TIP3 11839     -0.643  49.299 -67.919  1.00  0.00      SOLV H
ATOM  76812  OH2 TIP3 11840     -5.498  51.492 -57.348  1.00  0.00      SOLV O
ATOM  76813  H1  TIP3 11840     -6.154  51.351 -56.639  1.00  0.00      SOLV H
ATOM  76814  H2  TIP3 11840     -5.734  52.393 -57.671  1.00  0.00      SOLV H
ATOM  76815  OH2 TIP3 11841     -5.490  51.585 -62.420  1.00  0.00      SOLV O
ATOM  76816  H1  TIP3 11841     -6.352  51.152 -62.590  1.00  0.00      SOLV H
ATOM  76817  H2  TIP3 11841     -5.057  51.493 -63.294  1.00  0.00      SOLV H
ATOM  76818  OH2 TIP3 11842     -0.554  53.802 -63.642  1.00  0.00      SOLV O
ATOM  76819  H1  TIP3 11842     -1.094  54.560 -63.954  1.00  0.00      SOLV H
ATOM  76820  H2  TIP3 11842      0.272  53.970 -64.162  1.00  0.00      SOLV H
ATOM  76821  OH2 TIP3 11843     -1.409  53.854 -52.199  1.00  0.00      SOLV O
ATOM  76822  H1  TIP3 11843     -1.622  52.933 -51.928  1.00  0.00      SOLV H
ATOM  76823  H2  TIP3 11843     -0.539  53.982 -51.787  1.00  0.00      SOLV H
ATOM  76824  OH2 TIP3 11844      0.616  53.710 -60.852  1.00  0.00      SOLV O
ATOM  76825  H1  TIP3 11844      0.230  54.224 -61.587  1.00  0.00      SOLV H
ATOM  76826  H2  TIP3 11844      1.114  53.042 -61.373  1.00  0.00      SOLV H
ATOM  76827  OH2 TIP3 11845     -7.757  51.022 -55.612  1.00  0.00      SOLV O
ATOM  76828  H1  TIP3 11845     -7.805  51.417 -54.730  1.00  0.00      SOLV H
ATOM  76829  H2  TIP3 11845     -7.844  50.073 -55.417  1.00  0.00      SOLV H
ATOM  76830  OH2 TIP3 11846     -3.782  49.205 -68.849  1.00  0.00      SOLV O
ATOM  76831  H1  TIP3 11846     -4.035  49.077 -67.915  1.00  0.00      SOLV H
ATOM  76832  H2  TIP3 11846     -4.457  49.825 -69.156  1.00  0.00      SOLV H
ATOM  76833  OH2 TIP3 11847     -9.949  47.149 -61.712  1.00  0.00      SOLV O
ATOM  76834  H1  TIP3 11847     -9.337  47.334 -60.969  1.00  0.00      SOLV H
ATOM  76835  H2  TIP3 11847     -9.354  46.949 -62.450  1.00  0.00      SOLV H
ATOM  76836  OH2 TIP3 11848     -9.054  48.201 -66.328  1.00  0.00      SOLV O
ATOM  76837  H1  TIP3 11848     -8.636  48.942 -66.814  1.00  0.00      SOLV H
ATOM  76838  H2  TIP3 11848     -9.849  48.648 -65.969  1.00  0.00      SOLV H
ATOM  76839  OH2 TIP3 11849     -0.588  54.989 -56.228  1.00  0.00      SOLV O
ATOM  76840  H1  TIP3 11849     -0.053  54.480 -56.876  1.00  0.00      SOLV H
ATOM  76841  H2  TIP3 11849     -0.863  54.299 -55.607  1.00  0.00      SOLV H
ATOM  76842  OH2 TIP3 11850     -2.238  50.139 -61.450  1.00  0.00      SOLV O
ATOM  76843  H1  TIP3 11850     -3.123  49.875 -61.136  1.00  0.00      SOLV H
ATOM  76844  H2  TIP3 11850     -1.750  50.211 -60.617  1.00  0.00      SOLV H
ATOM  76845  OH2 TIP3 11851     -7.669  49.898 -62.569  1.00  0.00      SOLV O
ATOM  76846  H1  TIP3 11851     -8.558  49.822 -62.972  1.00  0.00      SOLV H
ATOM  76847  H2  TIP3 11851     -7.169  49.159 -62.959  1.00  0.00      SOLV H
ATOM  76848  OH2 TIP3 11852     -4.331  51.136 -64.922  1.00  0.00      SOLV O
ATOM  76849  H1  TIP3 11852     -3.440  51.516 -64.763  1.00  0.00      SOLV H
ATOM  76850  H2  TIP3 11852     -4.692  51.683 -65.642  1.00  0.00      SOLV H
ATOM  76851  OH2 TIP3 11853      2.120  50.961 -58.197  1.00  0.00      SOLV O
ATOM  76852  H1  TIP3 11853      1.474  50.779 -57.482  1.00  0.00      SOLV H
ATOM  76853  H2  TIP3 11853      1.719  50.498 -58.950  1.00  0.00      SOLV H
ATOM  76854  OH2 TIP3 11854     -5.782  51.850 -67.296  1.00  0.00      SOLV O
ATOM  76855  H1  TIP3 11854     -6.273  51.368 -67.994  1.00  0.00      SOLV H
ATOM  76856  H2  TIP3 11854     -5.167  52.328 -67.867  1.00  0.00      SOLV H
ATOM  76857  OH2 TIP3 11855     -0.043  66.758 -51.837  1.00  0.00      SOLV O
ATOM  76858  H1  TIP3 11855      0.101  67.165 -52.716  1.00  0.00      SOLV H
ATOM  76859  H2  TIP3 11855      0.547  67.286 -51.277  1.00  0.00      SOLV H
ATOM  76860  OH2 TIP3 11856     -9.140  55.638 -52.339  1.00  0.00      SOLV O
ATOM  76861  H1  TIP3 11856     -8.513  55.979 -51.671  1.00  0.00      SOLV H
ATOM  76862  H2  TIP3 11856     -9.902  55.424 -51.767  1.00  0.00      SOLV H
ATOM  76863  OH2 TIP3 11857     -2.073  53.099 -59.584  1.00  0.00      SOLV O
ATOM  76864  H1  TIP3 11857     -1.231  52.969 -60.049  1.00  0.00      SOLV H
ATOM  76865  H2  TIP3 11857     -1.928  52.619 -58.753  1.00  0.00      SOLV H
ATOM  76866  OH2 TIP3 11858     -5.413  47.974 -63.129  1.00  0.00      SOLV O
ATOM  76867  H1  TIP3 11858     -5.476  47.003 -63.066  1.00  0.00      SOLV H
ATOM  76868  H2  TIP3 11858     -4.632  48.098 -63.684  1.00  0.00      SOLV H
ATOM  76869  OH2 TIP3 11859     -2.700  51.196 -57.103  1.00  0.00      SOLV O
ATOM  76870  H1  TIP3 11859     -3.644  51.449 -57.093  1.00  0.00      SOLV H
ATOM  76871  H2  TIP3 11859     -2.318  51.708 -56.362  1.00  0.00      SOLV H
ATOM  76872  OH2 TIP3 11860     -4.124  57.066 -65.252  1.00  0.00      SOLV O
ATOM  76873  H1  TIP3 11860     -4.870  56.555 -65.605  1.00  0.00      SOLV H
ATOM  76874  H2  TIP3 11860     -4.488  57.336 -64.382  1.00  0.00      SOLV H
ATOM  76875  OH2 TIP3 11861      2.790  58.913 -56.666  1.00  0.00      SOLV O
ATOM  76876  H1  TIP3 11861      3.124  59.563 -57.323  1.00  0.00      SOLV H
ATOM  76877  H2  TIP3 11861      2.005  58.564 -57.145  1.00  0.00      SOLV H
ATOM  76878  OH2 TIP3 11862      1.371  52.075 -66.784  1.00  0.00      SOLV O
ATOM  76879  H1  TIP3 11862      0.881  51.664 -67.513  1.00  0.00      SOLV H
ATOM  76880  H2  TIP3 11862      1.712  52.929 -67.104  1.00  0.00      SOLV H
ATOM  76881  OH2 TIP3 11863     -2.911  57.967 -54.233  1.00  0.00      SOLV O
ATOM  76882  H1  TIP3 11863     -3.035  57.497 -53.401  1.00  0.00      SOLV H
ATOM  76883  H2  TIP3 11863     -3.433  58.774 -54.116  1.00  0.00      SOLV H
ATOM  76884  OH2 TIP3 11864      1.667  54.150 -64.995  1.00  0.00      SOLV O
ATOM  76885  H1  TIP3 11864      2.616  53.927 -64.909  1.00  0.00      SOLV H
ATOM  76886  H2  TIP3 11864      1.685  54.475 -65.915  1.00  0.00      SOLV H
ATOM  76887  OH2 TIP3 11865     -8.625  55.017 -59.640  1.00  0.00      SOLV O
ATOM  76888  H1  TIP3 11865     -7.974  55.163 -60.354  1.00  0.00      SOLV H
ATOM  76889  H2  TIP3 11865     -8.239  54.254 -59.186  1.00  0.00      SOLV H
ATOM  76890  OH2 TIP3 11866    -10.890  52.556 -54.354  1.00  0.00      SOLV O
ATOM  76891  H1  TIP3 11866    -10.634  52.198 -53.481  1.00  0.00      SOLV H
ATOM  76892  H2  TIP3 11866    -11.293  51.786 -54.794  1.00  0.00      SOLV H
ATOM  76893  OH2 TIP3 11867     -4.125  54.455 -52.171  1.00  0.00      SOLV O
ATOM  76894  H1  TIP3 11867     -4.367  54.095 -53.042  1.00  0.00      SOLV H
ATOM  76895  H2  TIP3 11867     -3.148  54.463 -52.241  1.00  0.00      SOLV H
ATOM  76896  OH2 TIP3 11868     -1.600  61.000 -54.254  1.00  0.00      SOLV O
ATOM  76897  H1  TIP3 11868     -2.529  60.864 -54.498  1.00  0.00      SOLV H
ATOM  76898  H2  TIP3 11868     -1.683  61.321 -53.337  1.00  0.00      SOLV H
ATOM  76899  OH2 TIP3 11869      4.497  61.141 -53.030  1.00  0.00      SOLV O
ATOM  76900  H1  TIP3 11869      3.584  60.988 -53.379  1.00  0.00      SOLV H
ATOM  76901  H2  TIP3 11869      4.983  61.190 -53.881  1.00  0.00      SOLV H
ATOM  76902  OH2 TIP3 11870      0.920  57.366 -58.179  1.00  0.00      SOLV O
ATOM  76903  H1  TIP3 11870      0.063  57.055 -58.522  1.00  0.00      SOLV H
ATOM  76904  H2  TIP3 11870      1.529  56.960 -58.826  1.00  0.00      SOLV H
ATOM  76905  OH2 TIP3 11871     -7.533  59.061 -62.274  1.00  0.00      SOLV O
ATOM  76906  H1  TIP3 11871     -7.362  60.001 -62.490  1.00  0.00      SOLV H
ATOM  76907  H2  TIP3 11871     -8.450  59.006 -62.554  1.00  0.00      SOLV H
ATOM  76908  OH2 TIP3 11872     -9.800  52.794 -67.713  1.00  0.00      SOLV O
ATOM  76909  H1  TIP3 11872     -9.483  53.603 -67.259  1.00  0.00      SOLV H
ATOM  76910  H2  TIP3 11872    -10.711  52.719 -67.356  1.00  0.00      SOLV H
ATOM  76911  OH2 TIP3 11873     -5.484  57.318 -62.861  1.00  0.00      SOLV O
ATOM  76912  H1  TIP3 11873     -5.974  58.126 -62.616  1.00  0.00      SOLV H
ATOM  76913  H2  TIP3 11873     -5.964  56.654 -62.336  1.00  0.00      SOLV H
ATOM  76914  OH2 TIP3 11874     -6.468  61.491 -56.308  1.00  0.00      SOLV O
ATOM  76915  H1  TIP3 11874     -6.194  62.365 -56.640  1.00  0.00      SOLV H
ATOM  76916  H2  TIP3 11874     -5.716  61.273 -55.732  1.00  0.00      SOLV H
ATOM  76917  OH2 TIP3 11875     -8.365  61.587 -63.018  1.00  0.00      SOLV O
ATOM  76918  H1  TIP3 11875     -9.331  61.525 -63.069  1.00  0.00      SOLV H
ATOM  76919  H2  TIP3 11875     -8.224  62.543 -62.860  1.00  0.00      SOLV H
ATOM  76920  OH2 TIP3 11876     -1.784  58.838 -56.654  1.00  0.00      SOLV O
ATOM  76921  H1  TIP3 11876     -2.004  58.441 -55.790  1.00  0.00      SOLV H
ATOM  76922  H2  TIP3 11876     -0.939  58.417 -56.876  1.00  0.00      SOLV H
ATOM  76923  OH2 TIP3 11877     -0.679  64.080 -54.244  1.00  0.00      SOLV O
ATOM  76924  H1  TIP3 11877     -1.154  63.392 -54.743  1.00  0.00      SOLV H
ATOM  76925  H2  TIP3 11877     -0.717  64.830 -54.876  1.00  0.00      SOLV H
ATOM  76926  OH2 TIP3 11878     -7.693  48.115 -54.844  1.00  0.00      SOLV O
ATOM  76927  H1  TIP3 11878     -8.660  48.062 -54.883  1.00  0.00      SOLV H
ATOM  76928  H2  TIP3 11878     -7.468  47.297 -54.366  1.00  0.00      SOLV H
ATOM  76929  OH2 TIP3 11879    -11.951  59.101 -56.392  1.00  0.00      SOLV O
ATOM  76930  H1  TIP3 11879    -11.363  58.333 -56.394  1.00  0.00      SOLV H
ATOM  76931  H2  TIP3 11879    -11.749  59.475 -55.528  1.00  0.00      SOLV H
ATOM  76932  OH2 TIP3 11880     -6.338  58.713 -66.302  1.00  0.00      SOLV O
ATOM  76933  H1  TIP3 11880     -6.282  58.413 -65.398  1.00  0.00      SOLV H
ATOM  76934  H2  TIP3 11880     -6.670  59.631 -66.171  1.00  0.00      SOLV H
ATOM  76935  OH2 TIP3 11881     -9.197  55.056 -66.148  1.00  0.00      SOLV O
ATOM  76936  H1  TIP3 11881     -9.979  55.255 -65.595  1.00  0.00      SOLV H
ATOM  76937  H2  TIP3 11881     -8.939  55.947 -66.434  1.00  0.00      SOLV H
ATOM  76938  OH2 TIP3 11882      0.671  50.758 -55.885  1.00  0.00      SOLV O
ATOM  76939  H1  TIP3 11882      1.320  51.087 -55.245  1.00  0.00      SOLV H
ATOM  76940  H2  TIP3 11882      0.602  49.810 -55.661  1.00  0.00      SOLV H
ATOM  76941  OH2 TIP3 11883      1.643  50.531 -64.635  1.00  0.00      SOLV O
ATOM  76942  H1  TIP3 11883      1.495  51.100 -65.429  1.00  0.00      SOLV H
ATOM  76943  H2  TIP3 11883      1.895  51.220 -63.986  1.00  0.00      SOLV H
ATOM  76944  OH2 TIP3 11884     -1.732  51.403 -63.980  1.00  0.00      SOLV O
ATOM  76945  H1  TIP3 11884     -1.161  52.206 -63.894  1.00  0.00      SOLV H
ATOM  76946  H2  TIP3 11884     -1.875  51.183 -63.039  1.00  0.00      SOLV H
ATOM  76947  OH2 TIP3 11885     -1.494  52.589 -54.845  1.00  0.00      SOLV O
ATOM  76948  H1  TIP3 11885     -1.591  53.057 -53.997  1.00  0.00      SOLV H
ATOM  76949  H2  TIP3 11885     -0.694  52.056 -54.713  1.00  0.00      SOLV H
ATOM  76950  OH2 TIP3 11886     -0.005  48.918 -63.115  1.00  0.00      SOLV O
ATOM  76951  H1  TIP3 11886     -0.400  49.450 -62.400  1.00  0.00      SOLV H
ATOM  76952  H2  TIP3 11886      0.578  49.589 -63.542  1.00  0.00      SOLV H
ATOM  76953  OH2 TIP3 11887     -4.391  48.542 -66.322  1.00  0.00      SOLV O
ATOM  76954  H1  TIP3 11887     -4.671  49.371 -65.893  1.00  0.00      SOLV H
ATOM  76955  H2  TIP3 11887     -3.437  48.545 -66.081  1.00  0.00      SOLV H
ATOM  76956  OH2 TIP3 11888      5.058  52.645 -53.894  1.00  0.00      SOLV O
ATOM  76957  H1  TIP3 11888      4.094  52.519 -54.044  1.00  0.00      SOLV H
ATOM  76958  H2  TIP3 11888      5.359  52.673 -54.814  1.00  0.00      SOLV H
ATOM  76959  OH2 TIP3 11889      2.442  55.701 -59.873  1.00  0.00      SOLV O
ATOM  76960  H1  TIP3 11889      1.831  55.012 -60.185  1.00  0.00      SOLV H
ATOM  76961  H2  TIP3 11889      3.136  55.182 -59.413  1.00  0.00      SOLV H
ATOM  76962  OH2 TIP3 11890     -9.804  57.835 -67.196  1.00  0.00      SOLV O
ATOM  76963  H1  TIP3 11890     -9.280  58.523 -66.765  1.00  0.00      SOLV H
ATOM  76964  H2  TIP3 11890     -9.086  57.529 -67.805  1.00  0.00      SOLV H
ATOM  76965  OH2 TIP3 11891     -8.644  50.268 -68.159  1.00  0.00      SOLV O
ATOM  76966  H1  TIP3 11891     -8.950  51.165 -67.919  1.00  0.00      SOLV H
ATOM  76967  H2  TIP3 11891     -9.440  49.845 -68.495  1.00  0.00      SOLV H
ATOM  76968  OH2 TIP3 11892      0.323  64.937 -58.103  1.00  0.00      SOLV O
ATOM  76969  H1  TIP3 11892      0.134  65.187 -59.018  1.00  0.00      SOLV H
ATOM  76970  H2  TIP3 11892      1.284  65.129 -58.095  1.00  0.00      SOLV H
ATOM  76971  OH2 TIP3 11893     -6.166  45.676 -59.479  1.00  0.00      SOLV O
ATOM  76972  H1  TIP3 11893     -6.312  45.607 -60.448  1.00  0.00      SOLV H
ATOM  76973  H2  TIP3 11893     -6.244  44.741 -59.193  1.00  0.00      SOLV H
ATOM  76974  OH2 TIP3 11894    -11.747  58.393 -63.345  1.00  0.00      SOLV O
ATOM  76975  H1  TIP3 11894    -12.698  58.561 -63.344  1.00  0.00      SOLV H
ATOM  76976  H2  TIP3 11894    -11.469  58.987 -64.060  1.00  0.00      SOLV H
ATOM  76977  OH2 TIP3 11895    -13.410  60.670 -51.898  1.00  0.00      SOLV O
ATOM  76978  H1  TIP3 11895    -12.658  60.643 -51.273  1.00  0.00      SOLV H
ATOM  76979  H2  TIP3 11895    -13.418  59.751 -52.218  1.00  0.00      SOLV H
ATOM  76980  OH2 TIP3 11896     -8.643  61.150 -50.364  1.00  0.00      SOLV O
ATOM  76981  H1  TIP3 11896     -7.735  60.965 -50.081  1.00  0.00      SOLV H
ATOM  76982  H2  TIP3 11896     -8.599  60.863 -51.297  1.00  0.00      SOLV H
ATOM  76983  OH2 TIP3 11897     -1.917  61.781 -51.621  1.00  0.00      SOLV O
ATOM  76984  H1  TIP3 11897     -1.921  60.856 -51.301  1.00  0.00      SOLV H
ATOM  76985  H2  TIP3 11897     -1.244  62.203 -51.059  1.00  0.00      SOLV H
ATOM  76986  OH2 TIP3 11898    -11.368  54.770 -51.026  1.00  0.00      SOLV O
ATOM  76987  H1  TIP3 11898    -10.914  53.946 -51.292  1.00  0.00      SOLV H
ATOM  76988  H2  TIP3 11898    -12.150  54.759 -51.616  1.00  0.00      SOLV H
ATOM  76989  OH2 TIP3 11899     -5.124  56.983 -51.594  1.00  0.00      SOLV O
ATOM  76990  H1  TIP3 11899     -5.434  57.182 -52.495  1.00  0.00      SOLV H
ATOM  76991  H2  TIP3 11899     -4.631  56.143 -51.722  1.00  0.00      SOLV H
ATOM  76992  OH2 TIP3 11900      0.352  58.772 -54.123  1.00  0.00      SOLV O
ATOM  76993  H1  TIP3 11900      0.932  59.524 -54.351  1.00  0.00      SOLV H
ATOM  76994  H2  TIP3 11900     -0.521  59.178 -54.246  1.00  0.00      SOLV H
ATOM  76995  OH2 TIP3 11901     -9.672  52.373 -51.653  1.00  0.00      SOLV O
ATOM  76996  H1  TIP3 11901     -8.869  51.844 -51.723  1.00  0.00      SOLV H
ATOM  76997  H2  TIP3 11901     -9.773  52.428 -50.682  1.00  0.00      SOLV H
ATOM  76998  OH2 TIP3 11902     -5.566  54.872 -66.398  1.00  0.00      SOLV O
ATOM  76999  H1  TIP3 11902     -5.951  54.193 -65.823  1.00  0.00      SOLV H
ATOM  77000  H2  TIP3 11902     -5.245  54.357 -67.154  1.00  0.00      SOLV H
ATOM  77001  OH2 TIP3 11903     -5.577  52.730 -54.262  1.00  0.00      SOLV O
ATOM  77002  H1  TIP3 11903     -6.396  53.219 -54.065  1.00  0.00      SOLV H
ATOM  77003  H2  TIP3 11903     -5.208  53.261 -54.992  1.00  0.00      SOLV H
ATOM  77004  OH2 TIP3 11904     -1.664  56.871 -50.864  1.00  0.00      SOLV O
ATOM  77005  H1  TIP3 11904     -0.754  57.121 -51.072  1.00  0.00      SOLV H
ATOM  77006  H2  TIP3 11904     -1.542  56.047 -50.369  1.00  0.00      SOLV H
ATOM  77007  OH2 TIP3 11905     -4.279  50.434 -53.182  1.00  0.00      SOLV O
ATOM  77008  H1  TIP3 11905     -3.970  49.813 -53.867  1.00  0.00      SOLV H
ATOM  77009  H2  TIP3 11905     -4.617  51.177 -53.724  1.00  0.00      SOLV H
ATOM  77010  OH2 TIP3 11906     -3.394  48.981 -55.650  1.00  0.00      SOLV O
ATOM  77011  H1  TIP3 11906     -3.071  49.654 -56.291  1.00  0.00      SOLV H
ATOM  77012  H2  TIP3 11906     -4.219  48.671 -56.082  1.00  0.00      SOLV H
ATOM  77013  OH2 TIP3 11907     -3.773  54.629 -55.449  1.00  0.00      SOLV O
ATOM  77014  H1  TIP3 11907     -2.971  54.825 -55.953  1.00  0.00      SOLV H
ATOM  77015  H2  TIP3 11907     -4.372  55.336 -55.754  1.00  0.00      SOLV H
ATOM  77016  OH2 TIP3 11908      1.107  54.041 -50.411  1.00  0.00      SOLV O
ATOM  77017  H1  TIP3 11908      1.665  53.261 -50.547  1.00  0.00      SOLV H
ATOM  77018  H2  TIP3 11908      1.757  54.756 -50.480  1.00  0.00      SOLV H
ATOM  77019  OH2 TIP3 11909      1.463  57.132 -52.327  1.00  0.00      SOLV O
ATOM  77020  H1  TIP3 11909      0.942  57.716 -52.929  1.00  0.00      SOLV H
ATOM  77021  H2  TIP3 11909      2.361  57.482 -52.527  1.00  0.00      SOLV H
ATOM  77022  OH2 TIP3 11910     -6.156  51.000 -51.209  1.00  0.00      SOLV O
ATOM  77023  H1  TIP3 11910     -6.694  50.216 -51.426  1.00  0.00      SOLV H
ATOM  77024  H2  TIP3 11910     -5.482  50.973 -51.917  1.00  0.00      SOLV H
ATOM  77025  OH2 TIP3 11911     -1.796  46.850 -55.244  1.00  0.00      SOLV O
ATOM  77026  H1  TIP3 11911     -2.302  47.690 -55.358  1.00  0.00      SOLV H
ATOM  77027  H2  TIP3 11911     -2.382  46.221 -55.707  1.00  0.00      SOLV H
ATOM  77028  OH2 TIP3 11912     -2.012  51.295 -51.683  1.00  0.00      SOLV O
ATOM  77029  H1  TIP3 11912     -2.223  50.984 -50.784  1.00  0.00      SOLV H
ATOM  77030  H2  TIP3 11912     -2.771  50.924 -52.177  1.00  0.00      SOLV H
ATOM  77031  OH2 TIP3 11913      0.763  51.444 -52.620  1.00  0.00      SOLV O
ATOM  77032  H1  TIP3 11913     -0.136  51.175 -52.362  1.00  0.00      SOLV H
ATOM  77033  H2  TIP3 11913      1.317  51.010 -51.941  1.00  0.00      SOLV H
ATOM  77034  OH2 TIP3 11914      2.769  50.713 -50.683  1.00  0.00      SOLV O
ATOM  77035  H1  TIP3 11914      2.994  49.761 -50.653  1.00  0.00      SOLV H
ATOM  77036  H2  TIP3 11914      2.423  50.886 -49.779  1.00  0.00      SOLV H
ATOM  77037  OH2 TIP3 11915     -7.278  48.471 -51.572  1.00  0.00      SOLV O
ATOM  77038  H1  TIP3 11915     -6.834  47.828 -52.151  1.00  0.00      SOLV H
ATOM  77039  H2  TIP3 11915     -7.121  48.068 -50.694  1.00  0.00      SOLV H
ATOM  77040  OH2 TIP3 11916     -1.374  46.346 -52.585  1.00  0.00      SOLV O
ATOM  77041  H1  TIP3 11916     -0.533  45.848 -52.603  1.00  0.00      SOLV H
ATOM  77042  H2  TIP3 11916     -1.556  46.453 -53.540  1.00  0.00      SOLV H
ATOM  77043  OH2 TIP3 11917     -1.555  47.984 -50.448  1.00  0.00      SOLV O
ATOM  77044  H1  TIP3 11917     -1.532  47.485 -51.295  1.00  0.00      SOLV H
ATOM  77045  H2  TIP3 11917     -2.356  48.540 -50.544  1.00  0.00      SOLV H
ATOM  77046  OH2 TIP3 11918    -12.016  56.511 -67.845  1.00  0.00      SOLV O
ATOM  77047  H1  TIP3 11918    -11.190  56.994 -67.607  1.00  0.00      SOLV H
ATOM  77048  H2  TIP3 11918    -11.681  55.896 -68.531  1.00  0.00      SOLV H
ATOM  77049  OH2 TIP3 11919    -14.877  61.220 -62.804  1.00  0.00      SOLV O
ATOM  77050  H1  TIP3 11919    -15.358  60.558 -63.352  1.00  0.00      SOLV H
ATOM  77051  H2  TIP3 11919    -14.414  60.633 -62.167  1.00  0.00      SOLV H
ATOM  77052  OH2 TIP3 11920    -13.589  59.661 -61.008  1.00  0.00      SOLV O
ATOM  77053  H1  TIP3 11920    -13.536  58.722 -60.789  1.00  0.00      SOLV H
ATOM  77054  H2  TIP3 11920    -13.356  60.068 -60.154  1.00  0.00      SOLV H
ATOM  77055  OH2 TIP3 11921      2.753  66.240 -57.880  1.00  0.00      SOLV O
ATOM  77056  H1  TIP3 11921      2.738  66.453 -56.936  1.00  0.00      SOLV H
ATOM  77057  H2  TIP3 11921      3.207  67.031 -58.232  1.00  0.00      SOLV H
ATOM  77058  OH2 TIP3 11922      2.401  65.735 -55.053  1.00  0.00      SOLV O
ATOM  77059  H1  TIP3 11922      2.263  64.868 -55.486  1.00  0.00      SOLV H
ATOM  77060  H2  TIP3 11922      3.145  65.514 -54.478  1.00  0.00      SOLV H
ATOM  77061  OH2 TIP3 11923      2.422  61.182 -50.424  1.00  0.00      SOLV O
ATOM  77062  H1  TIP3 11923      1.587  60.885 -50.025  1.00  0.00      SOLV H
ATOM  77063  H2  TIP3 11923      2.560  62.057 -50.012  1.00  0.00      SOLV H
ATOM  77064  OH2 TIP3 11924      4.209  60.913 -57.915  1.00  0.00      SOLV O
ATOM  77065  H1  TIP3 11924      4.953  60.708 -58.503  1.00  0.00      SOLV H
ATOM  77066  H2  TIP3 11924      3.867  61.734 -58.316  1.00  0.00      SOLV H
ATOM  77067  OH2 TIP3 11925      1.733  63.035 -55.726  1.00  0.00      SOLV O
ATOM  77068  H1  TIP3 11925      0.888  63.198 -55.284  1.00  0.00      SOLV H
ATOM  77069  H2  TIP3 11925      1.423  62.611 -56.568  1.00  0.00      SOLV H
ATOM  77070  OH2 TIP3 11926      3.379  56.121 -62.440  1.00  0.00      SOLV O
ATOM  77071  H1  TIP3 11926      3.712  55.215 -62.517  1.00  0.00      SOLV H
ATOM  77072  H2  TIP3 11926      3.166  56.223 -61.494  1.00  0.00      SOLV H
ATOM  77073  OH2 TIP3 11927    -11.207  53.157 -58.497  1.00  0.00      SOLV O
ATOM  77074  H1  TIP3 11927    -10.984  53.187 -59.450  1.00  0.00      SOLV H
ATOM  77075  H2  TIP3 11927    -10.312  53.283 -58.102  1.00  0.00      SOLV H
ATOM  77076  OH2 TIP3 11928      3.804  58.362 -52.742  1.00  0.00      SOLV O
ATOM  77077  H1  TIP3 11928      4.667  57.893 -52.745  1.00  0.00      SOLV H
ATOM  77078  H2  TIP3 11928      4.067  59.272 -52.958  1.00  0.00      SOLV H
ATOM  77079  OH2 TIP3 11929      5.935  56.859 -52.278  1.00  0.00      SOLV O
ATOM  77080  H1  TIP3 11929      5.249  56.159 -52.339  1.00  0.00      SOLV H
ATOM  77081  H2  TIP3 11929      6.740  56.302 -52.280  1.00  0.00      SOLV H
ATOM  77082  OH2 TIP3 11930      4.201  53.844 -64.055  1.00  0.00      SOLV O
ATOM  77083  H1  TIP3 11930      4.727  53.011 -63.970  1.00  0.00      SOLV H
ATOM  77084  H2  TIP3 11930      4.844  54.437 -64.472  1.00  0.00      SOLV H
ATOM  77085  OH2 TIP3 11931      4.557  54.501 -58.622  1.00  0.00      SOLV O
ATOM  77086  H1  TIP3 11931      5.380  55.040 -58.680  1.00  0.00      SOLV H
ATOM  77087  H2  TIP3 11931      4.360  54.614 -57.677  1.00  0.00      SOLV H
ATOM  77088  OH2 TIP3 11932      4.367  55.241 -55.855  1.00  0.00      SOLV O
ATOM  77089  H1  TIP3 11932      3.438  55.306 -55.548  1.00  0.00      SOLV H
ATOM  77090  H2  TIP3 11932      4.561  56.174 -56.090  1.00  0.00      SOLV H
ATOM  77091  OH2 TIP3 11933     -9.943  48.640 -52.346  1.00  0.00      SOLV O
ATOM  77092  H1  TIP3 11933     -8.986  48.713 -52.152  1.00  0.00      SOLV H
ATOM  77093  H2  TIP3 11933    -10.104  47.709 -52.091  1.00  0.00      SOLV H
ATOM  77094  OH2 TIP3 11934      8.493  50.384 -50.544  1.00  0.00      SOLV O
ATOM  77095  H1  TIP3 11934      9.161  49.910 -51.078  1.00  0.00      SOLV H
ATOM  77096  H2  TIP3 11934      8.334  51.189 -51.077  1.00  0.00      SOLV H
ATOM  77097  OH2 TIP3 11935      5.236  51.400 -63.752  1.00  0.00      SOLV O
ATOM  77098  H1  TIP3 11935      5.961  51.145 -63.153  1.00  0.00      SOLV H
ATOM  77099  H2  TIP3 11935      5.347  50.718 -64.442  1.00  0.00      SOLV H
ATOM  77100  OH2 TIP3 11936     -8.329  47.404 -59.463  1.00  0.00      SOLV O
ATOM  77101  H1  TIP3 11936     -7.583  46.795 -59.285  1.00  0.00      SOLV H
ATOM  77102  H2  TIP3 11936     -7.971  48.234 -59.103  1.00  0.00      SOLV H
ATOM  77103  OH2 TIP3 11937    -10.910  49.627 -58.479  1.00  0.00      SOLV O
ATOM  77104  H1  TIP3 11937    -10.267  49.681 -59.212  1.00  0.00      SOLV H
ATOM  77105  H2  TIP3 11937    -10.779  50.504 -58.096  1.00  0.00      SOLV H
ATOM  77106  OH2 TIP3 11938      7.378  52.198 -52.204  1.00  0.00      SOLV O
ATOM  77107  H1  TIP3 11938      6.401  52.214 -52.235  1.00  0.00      SOLV H
ATOM  77108  H2  TIP3 11938      7.572  51.708 -53.018  1.00  0.00      SOLV H
ATOM  77109  OH2 TIP3 11939     -9.249  46.210 -64.436  1.00  0.00      SOLV O
ATOM  77110  H1  TIP3 11939    -10.212  46.088 -64.492  1.00  0.00      SOLV H
ATOM  77111  H2  TIP3 11939     -9.081  46.931 -65.072  1.00  0.00      SOLV H
ATOM  77112  OH2 TIP3 11940     -8.851  45.023 -56.062  1.00  0.00      SOLV O
ATOM  77113  H1  TIP3 11940     -9.445  44.631 -55.399  1.00  0.00      SOLV H
ATOM  77114  H2  TIP3 11940     -9.495  45.465 -56.648  1.00  0.00      SOLV H
ATOM  77115  OH2 TIP3 11941    -11.278  58.334 -51.879  1.00  0.00      SOLV O
ATOM  77116  H1  TIP3 11941    -12.061  58.015 -52.359  1.00  0.00      SOLV H
ATOM  77117  H2  TIP3 11941    -11.421  57.994 -50.988  1.00  0.00      SOLV H
ATOM  77118  OH2 TIP3 11942     -8.800  60.098 -55.652  1.00  0.00      SOLV O
ATOM  77119  H1  TIP3 11942     -9.376  60.818 -55.963  1.00  0.00      SOLV H
ATOM  77120  H2  TIP3 11942     -7.934  60.492 -55.900  1.00  0.00      SOLV H
ATOM  77121  OH2 TIP3 11943     -5.181  62.826 -52.712  1.00  0.00      SOLV O
ATOM  77122  H1  TIP3 11943     -4.919  62.628 -51.792  1.00  0.00      SOLV H
ATOM  77123  H2  TIP3 11943     -4.487  63.471 -52.979  1.00  0.00      SOLV H
ATOM  77124  OH2 TIP3 11944     -3.448  64.819 -53.384  1.00  0.00      SOLV O
ATOM  77125  H1  TIP3 11944     -2.577  64.519 -53.701  1.00  0.00      SOLV H
ATOM  77126  H2  TIP3 11944     -3.201  65.309 -52.576  1.00  0.00      SOLV H
ATOM  77127  OH2 TIP3 11945      7.048  50.098 -54.337  1.00  0.00      SOLV O
ATOM  77128  H1  TIP3 11945      6.200  50.099 -54.815  1.00  0.00      SOLV H
ATOM  77129  H2  TIP3 11945      7.514  49.341 -54.758  1.00  0.00      SOLV H
ATOM  77130  OH2 TIP3 11946    -12.340  62.216 -55.612  1.00  0.00      SOLV O
ATOM  77131  H1  TIP3 11946    -13.184  62.503 -56.005  1.00  0.00      SOLV H
ATOM  77132  H2  TIP3 11946    -12.606  62.016 -54.711  1.00  0.00      SOLV H
ATOM  77133  OH2 TIP3 11947     -9.816  62.691 -56.513  1.00  0.00      SOLV O
ATOM  77134  H1  TIP3 11947    -10.729  62.568 -56.176  1.00  0.00      SOLV H
ATOM  77135  H2  TIP3 11947     -9.979  63.232 -57.312  1.00  0.00      SOLV H
ATOM  77136  OH2 TIP3 11948     -5.409  64.143 -57.295  1.00  0.00      SOLV O
ATOM  77137  H1  TIP3 11948     -5.923  64.503 -58.047  1.00  0.00      SOLV H
ATOM  77138  H2  TIP3 11948     -5.458  64.884 -56.663  1.00  0.00      SOLV H
ATOM  77139  OH2 TIP3 11949     -2.842  63.878 -56.313  1.00  0.00      SOLV O
ATOM  77140  H1  TIP3 11949     -3.706  63.803 -56.760  1.00  0.00      SOLV H
ATOM  77141  H2  TIP3 11949     -2.603  64.795 -56.504  1.00  0.00      SOLV H
ATOM  77142  OH2 TIP3 11950     -0.960  66.203 -56.076  1.00  0.00      SOLV O
ATOM  77143  H1  TIP3 11950     -1.243  67.087 -56.389  1.00  0.00      SOLV H
ATOM  77144  H2  TIP3 11950     -0.527  65.832 -56.882  1.00  0.00      SOLV H
ATOM  77145  OH2 TIP3 11951    -12.410  60.807 -58.676  1.00  0.00      SOLV O
ATOM  77146  H1  TIP3 11951    -12.243  60.370 -57.815  1.00  0.00      SOLV H
ATOM  77147  H2  TIP3 11951    -11.525  60.700 -59.097  1.00  0.00      SOLV H
ATOM  77148  OH2 TIP3 11952    -10.059  60.259 -59.954  1.00  0.00      SOLV O
ATOM  77149  H1  TIP3 11952     -9.777  59.338 -59.799  1.00  0.00      SOLV H
ATOM  77150  H2  TIP3 11952     -9.244  60.744 -59.685  1.00  0.00      SOLV H
ATOM  77151  OH2 TIP3 11953     -7.750  61.545 -59.122  1.00  0.00      SOLV O
ATOM  77152  H1  TIP3 11953     -7.166  60.839 -59.447  1.00  0.00      SOLV H
ATOM  77153  H2  TIP3 11953     -7.542  61.540 -58.176  1.00  0.00      SOLV H
ATOM  77154  OH2 TIP3 11954      0.326  49.259 -60.042  1.00  0.00      SOLV O
ATOM  77155  H1  TIP3 11954     -0.061  48.405 -59.781  1.00  0.00      SOLV H
ATOM  77156  H2  TIP3 11954      1.113  48.991 -60.543  1.00  0.00      SOLV H
ATOM  77157  OH2 TIP3 11955      5.824  49.105 -59.872  1.00  0.00      SOLV O
ATOM  77158  H1  TIP3 11955      6.252  49.826 -60.393  1.00  0.00      SOLV H
ATOM  77159  H2  TIP3 11955      4.898  49.169 -60.173  1.00  0.00      SOLV H
ATOM  77160  OH2 TIP3 11956      6.994  50.844 -61.612  1.00  0.00      SOLV O
ATOM  77161  H1  TIP3 11956      7.824  50.541 -62.048  1.00  0.00      SOLV H
ATOM  77162  H2  TIP3 11956      7.158  51.811 -61.557  1.00  0.00      SOLV H
ATOM  77163  OH2 TIP3 11957     -6.388  45.384 -62.215  1.00  0.00      SOLV O
ATOM  77164  H1  TIP3 11957     -7.115  44.924 -62.673  1.00  0.00      SOLV H
ATOM  77165  H2  TIP3 11957     -5.663  44.733 -62.292  1.00  0.00      SOLV H
ATOM  77166  OH2 TIP3 11958     -7.520  44.772 -66.515  1.00  0.00      SOLV O
ATOM  77167  H1  TIP3 11958     -7.193  45.588 -66.937  1.00  0.00      SOLV H
ATOM  77168  H2  TIP3 11958     -8.132  45.128 -65.847  1.00  0.00      SOLV H
ATOM  77169  OH2 TIP3 11959     -2.042  46.757 -62.382  1.00  0.00      SOLV O
ATOM  77170  H1  TIP3 11959     -1.385  47.467 -62.483  1.00  0.00      SOLV H
ATOM  77171  H2  TIP3 11959     -2.098  46.684 -61.424  1.00  0.00      SOLV H
ATOM  77172  OH2 TIP3 11960      3.183  48.763 -60.759  1.00  0.00      SOLV O
ATOM  77173  H1  TIP3 11960      3.239  48.846 -61.718  1.00  0.00      SOLV H
ATOM  77174  H2  TIP3 11960      3.107  47.795 -60.630  1.00  0.00      SOLV H
ATOM  77175  OH2 TIP3 11961      4.167  49.108 -65.246  1.00  0.00      SOLV O
ATOM  77176  H1  TIP3 11961      3.290  49.496 -65.094  1.00  0.00      SOLV H
ATOM  77177  H2  TIP3 11961      4.093  48.214 -64.850  1.00  0.00      SOLV H
ATOM  77178  OH2 TIP3 11962    -12.845  59.816 -65.432  1.00  0.00      SOLV O
ATOM  77179  H1  TIP3 11962    -13.487  59.572 -66.125  1.00  0.00      SOLV H
ATOM  77180  H2  TIP3 11962    -13.112  60.734 -65.294  1.00  0.00      SOLV H
ATOM  77181  OH2 TIP3 11963     -6.320  47.174 -67.988  1.00  0.00      SOLV O
ATOM  77182  H1  TIP3 11963     -5.582  46.825 -68.516  1.00  0.00      SOLV H
ATOM  77183  H2  TIP3 11963     -5.834  47.689 -67.312  1.00  0.00      SOLV H
ATOM  77184  OH2 TIP3 11964     -1.831  49.121 -65.438  1.00  0.00      SOLV O
ATOM  77185  H1  TIP3 11964     -1.266  48.670 -64.791  1.00  0.00      SOLV H
ATOM  77186  H2  TIP3 11964     -1.916  49.989 -64.982  1.00  0.00      SOLV H
ATOM  77187  OH2 TIP3 11965     -6.654  45.902 -52.733  1.00  0.00      SOLV O
ATOM  77188  H1  TIP3 11965     -6.784  45.022 -52.342  1.00  0.00      SOLV H
ATOM  77189  H2  TIP3 11965     -5.768  46.102 -52.368  1.00  0.00      SOLV H
ATOM  77190  OH2 TIP3 11966     -4.501  45.934 -51.075  1.00  0.00      SOLV O
ATOM  77191  H1  TIP3 11966     -3.563  45.914 -51.323  1.00  0.00      SOLV H
ATOM  77192  H2  TIP3 11966     -4.604  45.052 -50.664  1.00  0.00      SOLV H
ATOM  77193  OH2 TIP3 11967      3.663  48.122 -50.978  1.00  0.00      SOLV O
ATOM  77194  H1  TIP3 11967      3.839  47.670 -50.125  1.00  0.00      SOLV H
ATOM  77195  H2  TIP3 11967      4.563  48.383 -51.257  1.00  0.00      SOLV H
ATOM  77196  OH2 TIP3 11968      1.215  64.276 -52.182  1.00  0.00      SOLV O
ATOM  77197  H1  TIP3 11968      0.600  63.918 -52.855  1.00  0.00      SOLV H
ATOM  77198  H2  TIP3 11968      0.852  65.177 -52.108  1.00  0.00      SOLV H
ATOM  77199  OH2 TIP3 11969      9.022  59.431 -57.236  1.00  0.00      SOLV O
ATOM  77200  H1  TIP3 11969      9.304  58.743 -56.599  1.00  0.00      SOLV H
ATOM  77201  H2  TIP3 11969      9.555  60.181 -56.959  1.00  0.00      SOLV H
ATOM  77202  OH2 TIP3 11970      8.769  56.807 -60.103  1.00  0.00      SOLV O
ATOM  77203  H1  TIP3 11970      9.618  56.623 -59.660  1.00  0.00      SOLV H
ATOM  77204  H2  TIP3 11970      8.983  56.656 -61.027  1.00  0.00      SOLV H
ATOM  77205  OH2 TIP3 11971     12.071  54.361 -56.780  1.00  0.00      SOLV O
ATOM  77206  H1  TIP3 11971     11.585  54.791 -57.506  1.00  0.00      SOLV H
ATOM  77207  H2  TIP3 11971     11.375  54.299 -56.095  1.00  0.00      SOLV H
ATOM  77208  OH2 TIP3 11972     12.033  62.669 -55.828  1.00  0.00      SOLV O
ATOM  77209  H1  TIP3 11972     11.071  62.743 -55.987  1.00  0.00      SOLV H
ATOM  77210  H2  TIP3 11972     12.380  63.010 -56.664  1.00  0.00      SOLV H
ATOM  77211  OH2 TIP3 11973     11.061  55.876 -58.858  1.00  0.00      SOLV O
ATOM  77212  H1  TIP3 11973     11.431  56.683 -58.440  1.00  0.00      SOLV H
ATOM  77213  H2  TIP3 11973     11.743  55.702 -59.531  1.00  0.00      SOLV H
ATOM  77214  OH2 TIP3 11974      9.659  63.863 -55.688  1.00  0.00      SOLV O
ATOM  77215  H1  TIP3 11974      9.284  64.633 -56.134  1.00  0.00      SOLV H
ATOM  77216  H2  TIP3 11974      8.858  63.449 -55.290  1.00  0.00      SOLV H
ATOM  77217  OH2 TIP3 11975     16.745  53.064 -59.307  1.00  0.00      SOLV O
ATOM  77218  H1  TIP3 11975     16.830  52.103 -59.390  1.00  0.00      SOLV H
ATOM  77219  H2  TIP3 11975     15.802  53.147 -59.067  1.00  0.00      SOLV H
ATOM  77220  OH2 TIP3 11976     11.172  64.781 -53.537  1.00  0.00      SOLV O
ATOM  77221  H1  TIP3 11976     10.489  65.362 -53.157  1.00  0.00      SOLV H
ATOM  77222  H2  TIP3 11976     10.683  64.354 -54.269  1.00  0.00      SOLV H
ATOM  77223  OH2 TIP3 11977      9.488  60.164 -54.400  1.00  0.00      SOLV O
ATOM  77224  H1  TIP3 11977      9.295  60.752 -53.645  1.00  0.00      SOLV H
ATOM  77225  H2  TIP3 11977      8.588  59.874 -54.634  1.00  0.00      SOLV H
ATOM  77226  OH2 TIP3 11978      8.769  66.080 -52.796  1.00  0.00      SOLV O
ATOM  77227  H1  TIP3 11978      8.733  66.134 -53.761  1.00  0.00      SOLV H
ATOM  77228  H2  TIP3 11978      7.937  65.608 -52.581  1.00  0.00      SOLV H
ATOM  77229  OH2 TIP3 11979      5.821  61.067 -55.475  1.00  0.00      SOLV O
ATOM  77230  H1  TIP3 11979      5.382  60.910 -56.337  1.00  0.00      SOLV H
ATOM  77231  H2  TIP3 11979      6.191  60.180 -55.273  1.00  0.00      SOLV H
ATOM  77232  OH2 TIP3 11980      4.719  63.617 -58.757  1.00  0.00      SOLV O
ATOM  77233  H1  TIP3 11980      5.653  63.796 -58.627  1.00  0.00      SOLV H
ATOM  77234  H2  TIP3 11980      4.300  64.261 -58.161  1.00  0.00      SOLV H
ATOM  77235  OH2 TIP3 11981     13.392  66.725 -53.828  1.00  0.00      SOLV O
ATOM  77236  H1  TIP3 11981     13.000  67.619 -53.945  1.00  0.00      SOLV H
ATOM  77237  H2  TIP3 11981     12.565  66.231 -53.956  1.00  0.00      SOLV H
ATOM  77238  OH2 TIP3 11982     21.749  61.270 -52.447  1.00  0.00      SOLV O
ATOM  77239  H1  TIP3 11982     21.324  61.551 -53.267  1.00  0.00      SOLV H
ATOM  77240  H2  TIP3 11982     22.169  60.443 -52.736  1.00  0.00      SOLV H
ATOM  77241  OH2 TIP3 11983      7.437  63.095 -54.500  1.00  0.00      SOLV O
ATOM  77242  H1  TIP3 11983      7.817  62.734 -53.668  1.00  0.00      SOLV H
ATOM  77243  H2  TIP3 11983      6.836  62.374 -54.782  1.00  0.00      SOLV H
ATOM  77244  OH2 TIP3 11984     13.922  53.044 -58.520  1.00  0.00      SOLV O
ATOM  77245  H1  TIP3 11984     13.122  52.684 -58.957  1.00  0.00      SOLV H
ATOM  77246  H2  TIP3 11984     13.537  53.810 -58.068  1.00  0.00      SOLV H
ATOM  77247  OH2 TIP3 11985     18.398  54.404 -55.133  1.00  0.00      SOLV O
ATOM  77248  H1  TIP3 11985     18.957  54.040 -54.422  1.00  0.00      SOLV H
ATOM  77249  H2  TIP3 11985     17.569  53.886 -55.042  1.00  0.00      SOLV H
ATOM  77250  OH2 TIP3 11986     20.257  59.068 -54.240  1.00  0.00      SOLV O
ATOM  77251  H1  TIP3 11986     19.673  58.654 -53.565  1.00  0.00      SOLV H
ATOM  77252  H2  TIP3 11986     19.697  59.752 -54.625  1.00  0.00      SOLV H
ATOM  77253  OH2 TIP3 11987     12.284  57.811 -57.331  1.00  0.00      SOLV O
ATOM  77254  H1  TIP3 11987     11.630  57.594 -56.638  1.00  0.00      SOLV H
ATOM  77255  H2  TIP3 11987     11.968  58.652 -57.678  1.00  0.00      SOLV H
ATOM  77256  OH2 TIP3 11988     16.371  60.172 -52.159  1.00  0.00      SOLV O
ATOM  77257  H1  TIP3 11988     16.142  59.234 -51.954  1.00  0.00      SOLV H
ATOM  77258  H2  TIP3 11988     17.261  60.226 -51.778  1.00  0.00      SOLV H
ATOM  77259  OH2 TIP3 11989     10.018  57.317 -55.616  1.00  0.00      SOLV O
ATOM  77260  H1  TIP3 11989      9.974  57.689 -54.723  1.00  0.00      SOLV H
ATOM  77261  H2  TIP3 11989      9.937  56.364 -55.435  1.00  0.00      SOLV H
ATOM  77262  OH2 TIP3 11990      7.818  53.460 -61.679  1.00  0.00      SOLV O
ATOM  77263  H1  TIP3 11990      8.464  53.599 -60.957  1.00  0.00      SOLV H
ATOM  77264  H2  TIP3 11990      8.364  53.265 -62.452  1.00  0.00      SOLV H
ATOM  77265  OH2 TIP3 11991      8.644  61.931 -52.339  1.00  0.00      SOLV O
ATOM  77266  H1  TIP3 11991      9.256  62.264 -51.661  1.00  0.00      SOLV H
ATOM  77267  H2  TIP3 11991      7.871  61.696 -51.785  1.00  0.00      SOLV H
ATOM  77268  OH2 TIP3 11992     15.037  57.433 -57.070  1.00  0.00      SOLV O
ATOM  77269  H1  TIP3 11992     14.102  57.705 -57.074  1.00  0.00      SOLV H
ATOM  77270  H2  TIP3 11992     15.437  57.973 -56.361  1.00  0.00      SOLV H
ATOM  77271  OH2 TIP3 11993     14.956  64.302 -54.177  1.00  0.00      SOLV O
ATOM  77272  H1  TIP3 11993     14.681  63.748 -53.435  1.00  0.00      SOLV H
ATOM  77273  H2  TIP3 11993     14.347  65.056 -54.096  1.00  0.00      SOLV H
ATOM  77274  OH2 TIP3 11994      6.922  58.834 -54.359  1.00  0.00      SOLV O
ATOM  77275  H1  TIP3 11994      7.129  58.469 -53.477  1.00  0.00      SOLV H
ATOM  77276  H2  TIP3 11994      6.472  58.090 -54.801  1.00  0.00      SOLV H
ATOM  77277  OH2 TIP3 11995     13.649  60.748 -52.155  1.00  0.00      SOLV O
ATOM  77278  H1  TIP3 11995     13.414  60.423 -53.046  1.00  0.00      SOLV H
ATOM  77279  H2  TIP3 11995     14.625  60.728 -52.232  1.00  0.00      SOLV H
ATOM  77280  OH2 TIP3 11996     10.077  54.412 -54.833  1.00  0.00      SOLV O
ATOM  77281  H1  TIP3 11996      9.113  54.339 -54.890  1.00  0.00      SOLV H
ATOM  77282  H2  TIP3 11996     10.315  53.587 -54.373  1.00  0.00      SOLV H
ATOM  77283  OH2 TIP3 11997      5.735  65.107 -56.254  1.00  0.00      SOLV O
ATOM  77284  H1  TIP3 11997      6.459  64.480 -56.173  1.00  0.00      SOLV H
ATOM  77285  H2  TIP3 11997      5.945  65.777 -55.586  1.00  0.00      SOLV H
ATOM  77286  OH2 TIP3 11998     18.329  57.151 -55.750  1.00  0.00      SOLV O
ATOM  77287  H1  TIP3 11998     19.164  57.340 -55.308  1.00  0.00      SOLV H
ATOM  77288  H2  TIP3 11998     18.357  56.170 -55.780  1.00  0.00      SOLV H
ATOM  77289  OH2 TIP3 11999     16.203  58.810 -54.785  1.00  0.00      SOLV O
ATOM  77290  H1  TIP3 11999     16.207  59.363 -53.991  1.00  0.00      SOLV H
ATOM  77291  H2  TIP3 11999     17.044  58.321 -54.720  1.00  0.00      SOLV H
ATOM  77292  OH2 TIP3 12000     22.862  58.825 -53.908  1.00  0.00      SOLV O
ATOM  77293  H1  TIP3 12000     21.884  58.796 -54.044  1.00  0.00      SOLV H
ATOM  77294  H2  TIP3 12000     23.172  59.166 -54.754  1.00  0.00      SOLV H
ATOM  77295  OH2 TIP3 12001     11.585  51.968 -59.468  1.00  0.00      SOLV O
ATOM  77296  H1  TIP3 12001     11.470  51.874 -60.444  1.00  0.00      SOLV H
ATOM  77297  H2  TIP3 12001     11.547  51.031 -59.188  1.00  0.00      SOLV H
ATOM  77298  OH2 TIP3 12002      4.394  66.971 -51.911  1.00  0.00      SOLV O
ATOM  77299  H1  TIP3 12002      5.117  66.890 -51.264  1.00  0.00      SOLV H
ATOM  77300  H2  TIP3 12002      4.322  66.056 -52.239  1.00  0.00      SOLV H
ATOM  77301  OH2 TIP3 12003      9.266  67.486 -50.320  1.00  0.00      SOLV O
ATOM  77302  H1  TIP3 12003     10.135  67.080 -50.210  1.00  0.00      SOLV H
ATOM  77303  H2  TIP3 12003      9.104  67.220 -51.254  1.00  0.00      SOLV H
ATOM  77304  OH2 TIP3 12004     15.729  68.180 -51.554  1.00  0.00      SOLV O
ATOM  77305  H1  TIP3 12004     15.746  67.205 -51.466  1.00  0.00      SOLV H
ATOM  77306  H2  TIP3 12004     16.430  68.433 -50.930  1.00  0.00      SOLV H
ATOM  77307  OH2 TIP3 12005      6.423  61.065 -51.032  1.00  0.00      SOLV O
ATOM  77308  H1  TIP3 12005      6.851  60.226 -51.291  1.00  0.00      SOLV H
ATOM  77309  H2  TIP3 12005      5.625  61.051 -51.604  1.00  0.00      SOLV H
ATOM  77310  OH2 TIP3 12006     12.666  63.276 -51.596  1.00  0.00      SOLV O
ATOM  77311  H1  TIP3 12006     12.339  63.464 -52.495  1.00  0.00      SOLV H
ATOM  77312  H2  TIP3 12006     13.137  62.422 -51.725  1.00  0.00      SOLV H
ATOM  77313  OH2 TIP3 12007      8.123  58.681 -51.653  1.00  0.00      SOLV O
ATOM  77314  H1  TIP3 12007      8.900  58.113 -51.725  1.00  0.00      SOLV H
ATOM  77315  H2  TIP3 12007      7.998  58.702 -50.684  1.00  0.00      SOLV H
ATOM  77316  OH2 TIP3 12008     12.150  58.970 -54.267  1.00  0.00      SOLV O
ATOM  77317  H1  TIP3 12008     11.365  59.496 -54.041  1.00  0.00      SOLV H
ATOM  77318  H2  TIP3 12008     12.573  59.538 -54.934  1.00  0.00      SOLV H
ATOM  77319  OH2 TIP3 12009     16.135  63.181 -50.842  1.00  0.00      SOLV O
ATOM  77320  H1  TIP3 12009     17.059  63.368 -51.053  1.00  0.00      SOLV H
ATOM  77321  H2  TIP3 12009     16.206  62.321 -50.397  1.00  0.00      SOLV H
ATOM  77322  OH2 TIP3 12010     13.497  56.715 -53.177  1.00  0.00      SOLV O
ATOM  77323  H1  TIP3 12010     13.815  56.090 -53.858  1.00  0.00      SOLV H
ATOM  77324  H2  TIP3 12010     13.162  57.449 -53.732  1.00  0.00      SOLV H
ATOM  77325  OH2 TIP3 12011     14.355  55.282 -55.615  1.00  0.00      SOLV O
ATOM  77326  H1  TIP3 12011     14.722  55.910 -56.280  1.00  0.00      SOLV H
ATOM  77327  H2  TIP3 12011     13.568  54.933 -56.084  1.00  0.00      SOLV H
ATOM  77328  OH2 TIP3 12012     13.906  60.993 -54.996  1.00  0.00      SOLV O
ATOM  77329  H1  TIP3 12012     14.520  60.835 -55.735  1.00  0.00      SOLV H
ATOM  77330  H2  TIP3 12012     13.298  61.655 -55.393  1.00  0.00      SOLV H
ATOM  77331  OH2 TIP3 12013     18.898  60.345 -50.408  1.00  0.00      SOLV O
ATOM  77332  H1  TIP3 12013     19.405  59.530 -50.553  1.00  0.00      SOLV H
ATOM  77333  H2  TIP3 12013     19.594  61.011 -50.483  1.00  0.00      SOLV H
ATOM  77334  OH2 TIP3 12014     19.036  63.577 -52.174  1.00  0.00      SOLV O
ATOM  77335  H1  TIP3 12014     18.605  63.866 -52.983  1.00  0.00      SOLV H
ATOM  77336  H2  TIP3 12014     19.968  63.503 -52.485  1.00  0.00      SOLV H
ATOM  77337  OH2 TIP3 12015     11.616  57.295 -51.217  1.00  0.00      SOLV O
ATOM  77338  H1  TIP3 12015     11.087  56.502 -51.422  1.00  0.00      SOLV H
ATOM  77339  H2  TIP3 12015     12.299  57.252 -51.916  1.00  0.00      SOLV H
ATOM  77340  OH2 TIP3 12016     15.964  53.141 -55.212  1.00  0.00      SOLV O
ATOM  77341  H1  TIP3 12016     15.477  53.981 -55.372  1.00  0.00      SOLV H
ATOM  77342  H2  TIP3 12016     15.426  52.506 -55.723  1.00  0.00      SOLV H
ATOM  77343  OH2 TIP3 12017     15.740  57.619 -51.668  1.00  0.00      SOLV O
ATOM  77344  H1  TIP3 12017     15.554  57.248 -50.786  1.00  0.00      SOLV H
ATOM  77345  H2  TIP3 12017     15.021  57.203 -52.186  1.00  0.00      SOLV H
ATOM  77346  OH2 TIP3 12018     18.543  57.802 -52.573  1.00  0.00      SOLV O
ATOM  77347  H1  TIP3 12018     17.658  57.435 -52.401  1.00  0.00      SOLV H
ATOM  77348  H2  TIP3 12018     19.103  57.282 -51.963  1.00  0.00      SOLV H
ATOM  77349  OH2 TIP3 12019     20.559  57.013 -50.676  1.00  0.00      SOLV O
ATOM  77350  H1  TIP3 12019     20.780  56.057 -50.675  1.00  0.00      SOLV H
ATOM  77351  H2  TIP3 12019     20.202  57.153 -49.772  1.00  0.00      SOLV H
ATOM  77352  OH2 TIP3 12020     10.502  54.760 -51.568  1.00  0.00      SOLV O
ATOM  77353  H1  TIP3 12020     10.943  54.120 -52.153  1.00  0.00      SOLV H
ATOM  77354  H2  TIP3 12020     10.661  54.348 -50.694  1.00  0.00      SOLV H
ATOM  77355  OH2 TIP3 12021     16.399  52.634 -52.576  1.00  0.00      SOLV O
ATOM  77356  H1  TIP3 12021     17.243  52.136 -52.599  1.00  0.00      SOLV H
ATOM  77357  H2  TIP3 12021     16.225  52.739 -53.534  1.00  0.00      SOLV H
ATOM  77358  OH2 TIP3 12022     16.219  54.282 -50.448  1.00  0.00      SOLV O
ATOM  77359  H1  TIP3 12022     16.262  53.768 -51.288  1.00  0.00      SOLV H
ATOM  77360  H2  TIP3 12022     15.412  54.819 -50.562  1.00  0.00      SOLV H
ATOM  77361  OH2 TIP3 12023     20.310  67.788 -49.035  1.00  0.00      SOLV O
ATOM  77362  H1  TIP3 12023     19.658  67.163 -49.423  1.00  0.00      SOLV H
ATOM  77363  H2  TIP3 12023     20.500  68.362 -49.779  1.00  0.00      SOLV H
ATOM  77364  OH2 TIP3 12024      6.610  59.476 -58.526  1.00  0.00      SOLV O
ATOM  77365  H1  TIP3 12024      6.847  59.411 -59.458  1.00  0.00      SOLV H
ATOM  77366  H2  TIP3 12024      7.497  59.525 -58.104  1.00  0.00      SOLV H
ATOM  77367  OH2 TIP3 12025      7.836  54.927 -52.339  1.00  0.00      SOLV O
ATOM  77368  H1  TIP3 12025      8.796  54.994 -52.157  1.00  0.00      SOLV H
ATOM  77369  H2  TIP3 12025      7.675  53.994 -52.091  1.00  0.00      SOLV H
ATOM  77370  OH2 TIP3 12026     26.340  56.700 -50.479  1.00  0.00      SOLV O
ATOM  77371  H1  TIP3 12026     26.911  56.153 -51.052  1.00  0.00      SOLV H
ATOM  77372  H2  TIP3 12026     26.076  57.430 -51.074  1.00  0.00      SOLV H
ATOM  77373  OH2 TIP3 12027      9.448  53.693 -59.455  1.00  0.00      SOLV O
ATOM  77374  H1  TIP3 12027     10.191  53.073 -59.295  1.00  0.00      SOLV H
ATOM  77375  H2  TIP3 12027      9.811  54.518 -59.090  1.00  0.00      SOLV H
ATOM  77376  OH2 TIP3 12028      6.866  55.908 -58.459  1.00  0.00      SOLV O
ATOM  77377  H1  TIP3 12028      7.505  55.959 -59.201  1.00  0.00      SOLV H
ATOM  77378  H2  TIP3 12028      6.993  56.793 -58.102  1.00  0.00      SOLV H
ATOM  77379  OH2 TIP3 12029     25.129  58.311 -52.249  1.00  0.00      SOLV O
ATOM  77380  H1  TIP3 12029     24.156  58.410 -52.268  1.00  0.00      SOLV H
ATOM  77381  H2  TIP3 12029     25.244  57.842 -53.097  1.00  0.00      SOLV H
ATOM  77382  OH2 TIP3 12030      8.921  51.297 -56.060  1.00  0.00      SOLV O
ATOM  77383  H1  TIP3 12030      8.319  50.931 -55.392  1.00  0.00      SOLV H
ATOM  77384  H2  TIP3 12030      8.291  51.753 -56.653  1.00  0.00      SOLV H
ATOM  77385  OH2 TIP3 12031      6.509  64.621 -51.861  1.00  0.00      SOLV O
ATOM  77386  H1  TIP3 12031      5.732  64.321 -52.373  1.00  0.00      SOLV H
ATOM  77387  H2  TIP3 12031      6.318  64.253 -50.991  1.00  0.00      SOLV H
ATOM  77388  OH2 TIP3 12032     12.675  69.496 -52.250  1.00  0.00      SOLV O
ATOM  77389  H1  TIP3 12032     13.050  68.792 -51.708  1.00  0.00      SOLV H
ATOM  77390  H2  TIP3 12032     13.267  69.513 -53.012  1.00  0.00      SOLV H
ATOM  77391  OH2 TIP3 12033     24.762  56.348 -54.181  1.00  0.00      SOLV O
ATOM  77392  H1  TIP3 12033     23.932  56.295 -54.681  1.00  0.00      SOLV H
ATOM  77393  H2  TIP3 12033     25.243  55.585 -54.584  1.00  0.00      SOLV H
ATOM  77394  OH2 TIP3 12034      5.071  68.041 -55.548  1.00  0.00      SOLV O
ATOM  77395  H1  TIP3 12034      4.345  68.578 -55.944  1.00  0.00      SOLV H
ATOM  77396  H2  TIP3 12034      4.877  68.187 -54.625  1.00  0.00      SOLV H
ATOM  77397  OH2 TIP3 12035     11.340  51.629 -62.120  1.00  0.00      SOLV O
ATOM  77398  H1  TIP3 12035     10.715  51.263 -62.773  1.00  0.00      SOLV H
ATOM  77399  H2  TIP3 12035     12.141  51.112 -62.333  1.00  0.00      SOLV H
ATOM  77400  OH2 TIP3 12036     11.116  52.189 -52.722  1.00  0.00      SOLV O
ATOM  77401  H1  TIP3 12036     11.003  51.305 -52.339  1.00  0.00      SOLV H
ATOM  77402  H2  TIP3 12036     12.011  52.390 -52.379  1.00  0.00      SOLV H
ATOM  77403  OH2 TIP3 12037     13.277  52.223 -51.066  1.00  0.00      SOLV O
ATOM  77404  H1  TIP3 12037     14.211  52.200 -51.335  1.00  0.00      SOLV H
ATOM  77405  H2  TIP3 12037     13.183  51.336 -50.665  1.00  0.00      SOLV H
ATOM  77406  OH2 TIP3 12038     21.435  54.446 -50.950  1.00  0.00      SOLV O
ATOM  77407  H1  TIP3 12038     21.619  53.939 -50.132  1.00  0.00      SOLV H
ATOM  77408  H2  TIP3 12038     22.339  54.642 -51.270  1.00  0.00      SOLV H
ATOM  77409  OH2 TIP3 12039     25.693  60.773 -51.425  1.00  0.00      SOLV O
ATOM  77410  H1  TIP3 12039     26.510  60.802 -51.932  1.00  0.00      SOLV H
ATOM  77411  H2  TIP3 12039     25.386  59.878 -51.704  1.00  0.00      SOLV H
ATOM  77412  OH2 TIP3 12040     28.695  58.900 -52.229  1.00  0.00      SOLV O
ATOM  77413  H1  TIP3 12040     28.615  57.978 -51.944  1.00  0.00      SOLV H
ATOM  77414  H2  TIP3 12040     29.656  58.978 -52.048  1.00  0.00      SOLV H
ATOM  77415  OH2 TIP3 12041     30.977  58.309 -51.040  1.00  0.00      SOLV O
ATOM  77416  H1  TIP3 12041     31.927  58.414 -51.167  1.00  0.00      SOLV H
ATOM  77417  H2  TIP3 12041     30.930  57.437 -50.585  1.00  0.00      SOLV H
ATOM  77418  OH2 TIP3 12042    -52.471  51.463 -57.536  1.00  0.00      SOLV O
ATOM  77419  H1  TIP3 12042    -52.899  52.088 -56.932  1.00  0.00      SOLV H
ATOM  77420  H2  TIP3 12042    -52.402  52.016 -58.330  1.00  0.00      SOLV H
ATOM  77421  OH2 TIP3 12043    -52.512  53.049 -54.993  1.00  0.00      SOLV O
ATOM  77422  H1  TIP3 12043    -53.317  53.465 -55.358  1.00  0.00      SOLV H
ATOM  77423  H2  TIP3 12043    -52.707  53.031 -54.045  1.00  0.00      SOLV H
ATOM  77424  OH2 TIP3 12044    -55.606  53.898 -52.446  1.00  0.00      SOLV O
ATOM  77425  H1  TIP3 12044    -56.146  54.210 -53.186  1.00  0.00      SOLV H
ATOM  77426  H2  TIP3 12044    -55.274  53.047 -52.782  1.00  0.00      SOLV H
ATOM  77427  OH2 TIP3 12045    -59.072  46.986 -55.168  1.00  0.00      SOLV O
ATOM  77428  H1  TIP3 12045    -58.453  46.753 -54.448  1.00  0.00      SOLV H
ATOM  77429  H2  TIP3 12045    -59.833  46.444 -54.937  1.00  0.00      SOLV H
ATOM  77430  OH2 TIP3 12046    -54.673  51.616 -53.921  1.00  0.00      SOLV O
ATOM  77431  H1  TIP3 12046    -55.591  51.366 -54.078  1.00  0.00      SOLV H
ATOM  77432  H2  TIP3 12046    -54.304  51.593 -54.816  1.00  0.00      SOLV H
ATOM  77433  OH2 TIP3 12047    -58.446  53.036 -50.388  1.00  0.00      SOLV O
ATOM  77434  H1  TIP3 12047    -57.991  52.193 -50.534  1.00  0.00      SOLV H
ATOM  77435  H2  TIP3 12047    -57.717  53.665 -50.416  1.00  0.00      SOLV H
ATOM  77436  OH2 TIP3 12048    -58.904  50.277 -52.712  1.00  0.00      SOLV O
ATOM  77437  H1  TIP3 12048    -59.711  50.121 -52.220  1.00  0.00      SOLV H
ATOM  77438  H2  TIP3 12048    -58.237  50.000 -52.050  1.00  0.00      SOLV H
ATOM  77439  OH2 TIP3 12049    -56.828  49.646 -50.688  1.00  0.00      SOLV O
ATOM  77440  H1  TIP3 12049    -56.639  48.685 -50.658  1.00  0.00      SOLV H
ATOM  77441  H2  TIP3 12049    -57.208  49.811 -49.794  1.00  0.00      SOLV H
ATOM  77442  OH2 TIP3 12050    -60.493  45.512 -52.724  1.00  0.00      SOLV O
ATOM  77443  H1  TIP3 12050    -59.941  44.708 -52.621  1.00  0.00      SOLV H
ATOM  77444  H2  TIP3 12050    -61.254  45.179 -53.227  1.00  0.00      SOLV H
ATOM  77445  OH2 TIP3 12051    -61.136  46.957 -50.464  1.00  0.00      SOLV O
ATOM  77446  H1  TIP3 12051    -61.126  46.408 -51.275  1.00  0.00      SOLV H
ATOM  77447  H2  TIP3 12051    -61.989  47.440 -50.513  1.00  0.00      SOLV H
ATOM  77448  OH2 TIP3 12052    -53.701  55.840 -52.247  1.00  0.00      SOLV O
ATOM  77449  H1  TIP3 12052    -54.418  55.190 -52.382  1.00  0.00      SOLV H
ATOM  77450  H2  TIP3 12052    -52.923  55.248 -52.265  1.00  0.00      SOLV H
ATOM  77451  OH2 TIP3 12053    -51.093  49.331 -50.527  1.00  0.00      SOLV O
ATOM  77452  H1  TIP3 12053    -50.473  48.826 -51.089  1.00  0.00      SOLV H
ATOM  77453  H2  TIP3 12053    -51.291  50.111 -51.082  1.00  0.00      SOLV H
ATOM  77454  OH2 TIP3 12054    -52.237  51.124 -52.211  1.00  0.00      SOLV O
ATOM  77455  H1  TIP3 12054    -53.213  51.115 -52.199  1.00  0.00      SOLV H
ATOM  77456  H2  TIP3 12054    -52.052  50.627 -53.025  1.00  0.00      SOLV H
ATOM  77457  OH2 TIP3 12055    -52.550  49.043 -54.349  1.00  0.00      SOLV O
ATOM  77458  H1  TIP3 12055    -53.421  48.931 -54.760  1.00  0.00      SOLV H
ATOM  77459  H2  TIP3 12055    -52.080  48.265 -54.730  1.00  0.00      SOLV H
ATOM  77460  OH2 TIP3 12056    -64.192  44.854 -50.780  1.00  0.00      SOLV O
ATOM  77461  H1  TIP3 12056    -63.409  44.828 -51.351  1.00  0.00      SOLV H
ATOM  77462  H2  TIP3 12056    -64.324  43.904 -50.587  1.00  0.00      SOLV H
ATOM  77463  OH2 TIP3 12057    -55.956  47.053 -50.977  1.00  0.00      SOLV O
ATOM  77464  H1  TIP3 12057    -55.795  46.585 -50.130  1.00  0.00      SOLV H
ATOM  77465  H2  TIP3 12057    -55.049  47.284 -51.256  1.00  0.00      SOLV H
ATOM  77466  OH2 TIP3 12058    -43.405  61.184 -58.821  1.00  0.00      SOLV O
ATOM  77467  H1  TIP3 12058    -43.278  60.648 -58.024  1.00  0.00      SOLV H
ATOM  77468  H2  TIP3 12058    -43.714  60.485 -59.432  1.00  0.00      SOLV H
ATOM  77469  OH2 TIP3 12059    -34.863  57.911 -57.549  1.00  0.00      SOLV O
ATOM  77470  H1  TIP3 12059    -34.937  58.583 -56.843  1.00  0.00      SOLV H
ATOM  77471  H2  TIP3 12059    -34.599  58.465 -58.302  1.00  0.00      SOLV H
ATOM  77472  OH2 TIP3 12060    -41.018  58.737 -58.064  1.00  0.00      SOLV O
ATOM  77473  H1  TIP3 12060    -40.524  57.896 -58.069  1.00  0.00      SOLV H
ATOM  77474  H2  TIP3 12060    -41.158  58.863 -59.023  1.00  0.00      SOLV H
ATOM  77475  OH2 TIP3 12061    -39.579  57.411 -62.461  1.00  0.00      SOLV O
ATOM  77476  H1  TIP3 12061    -38.870  57.231 -61.800  1.00  0.00      SOLV H
ATOM  77477  H2  TIP3 12061    -39.125  58.029 -63.052  1.00  0.00      SOLV H
ATOM  77478  OH2 TIP3 12062    -34.920  59.473 -55.292  1.00  0.00      SOLV O
ATOM  77479  H1  TIP3 12062    -35.796  59.885 -55.470  1.00  0.00      SOLV H
ATOM  77480  H2  TIP3 12062    -34.974  59.331 -54.339  1.00  0.00      SOLV H
ATOM  77481  OH2 TIP3 12063    -47.531  53.300 -56.773  1.00  0.00      SOLV O
ATOM  77482  H1  TIP3 12063    -48.044  53.695 -57.504  1.00  0.00      SOLV H
ATOM  77483  H2  TIP3 12063    -48.235  53.204 -56.099  1.00  0.00      SOLV H
ATOM  77484  OH2 TIP3 12064    -37.682  57.284 -60.475  1.00  0.00      SOLV O
ATOM  77485  H1  TIP3 12064    -37.686  56.505 -59.905  1.00  0.00      SOLV H
ATOM  77486  H2  TIP3 12064    -37.266  57.960 -59.918  1.00  0.00      SOLV H
ATOM  77487  OH2 TIP3 12065    -48.580  54.779 -58.805  1.00  0.00      SOLV O
ATOM  77488  H1  TIP3 12065    -48.190  55.593 -58.428  1.00  0.00      SOLV H
ATOM  77489  H2  TIP3 12065    -48.008  54.616 -59.563  1.00  0.00      SOLV H
ATOM  77490  OH2 TIP3 12066    -36.967  56.263 -56.641  1.00  0.00      SOLV O
ATOM  77491  H1  TIP3 12066    -37.860  56.488 -56.956  1.00  0.00      SOLV H
ATOM  77492  H2  TIP3 12066    -36.396  56.759 -57.263  1.00  0.00      SOLV H
ATOM  77493  OH2 TIP3 12067    -42.877  52.011 -59.224  1.00  0.00      SOLV O
ATOM  77494  H1  TIP3 12067    -42.771  51.064 -59.424  1.00  0.00      SOLV H
ATOM  77495  H2  TIP3 12067    -43.837  52.055 -59.041  1.00  0.00      SOLV H
ATOM  77496  OH2 TIP3 12068    -39.447  65.877 -54.563  1.00  0.00      SOLV O
ATOM  77497  H1  TIP3 12068    -39.259  65.274 -55.315  1.00  0.00      SOLV H
ATOM  77498  H2  TIP3 12068    -39.646  66.719 -55.024  1.00  0.00      SOLV H
ATOM  77499  OH2 TIP3 12069    -36.554  63.005 -56.479  1.00  0.00      SOLV O
ATOM  77500  H1  TIP3 12069    -37.445  63.413 -56.456  1.00  0.00      SOLV H
ATOM  77501  H2  TIP3 12069    -36.188  63.417 -57.286  1.00  0.00      SOLV H
ATOM  77502  OH2 TIP3 12070    -40.005  60.709 -54.779  1.00  0.00      SOLV O
ATOM  77503  H1  TIP3 12070    -40.279  61.429 -54.187  1.00  0.00      SOLV H
ATOM  77504  H2  TIP3 12070    -40.727  60.759 -55.440  1.00  0.00      SOLV H
ATOM  77505  OH2 TIP3 12071    -48.432  63.580 -53.442  1.00  0.00      SOLV O
ATOM  77506  H1  TIP3 12071    -48.999  64.351 -53.274  1.00  0.00      SOLV H
ATOM  77507  H2  TIP3 12071    -48.896  63.153 -54.193  1.00  0.00      SOLV H
ATOM  77508  OH2 TIP3 12072    -50.103  58.994 -54.353  1.00  0.00      SOLV O
ATOM  77509  H1  TIP3 12072    -50.272  59.671 -53.668  1.00  0.00      SOLV H
ATOM  77510  H2  TIP3 12072    -51.017  58.758 -54.588  1.00  0.00      SOLV H
ATOM  77511  OH2 TIP3 12073    -35.057  54.703 -66.375  1.00  0.00      SOLV O
ATOM  77512  H1  TIP3 12073    -35.984  54.571 -66.075  1.00  0.00      SOLV H
ATOM  77513  H2  TIP3 12073    -35.092  55.614 -66.706  1.00  0.00      SOLV H
ATOM  77514  OH2 TIP3 12074    -37.827  69.128 -52.866  1.00  0.00      SOLV O
ATOM  77515  H1  TIP3 12074    -37.755  68.169 -53.015  1.00  0.00      SOLV H
ATOM  77516  H2  TIP3 12074    -38.779  69.200 -52.612  1.00  0.00      SOLV H
ATOM  77517  OH2 TIP3 12075    -46.267  65.713 -54.045  1.00  0.00      SOLV O
ATOM  77518  H1  TIP3 12075    -46.561  66.563 -53.650  1.00  0.00      SOLV H
ATOM  77519  H2  TIP3 12075    -47.073  65.187 -53.929  1.00  0.00      SOLV H
ATOM  77520  OH2 TIP3 12076    -37.811  60.226 -52.531  1.00  0.00      SOLV O
ATOM  77521  H1  TIP3 12076    -38.444  60.471 -53.224  1.00  0.00      SOLV H
ATOM  77522  H2  TIP3 12076    -37.514  59.350 -52.839  1.00  0.00      SOLV H
ATOM  77523  OH2 TIP3 12077    -45.695  52.011 -58.551  1.00  0.00      SOLV O
ATOM  77524  H1  TIP3 12077    -46.479  51.599 -58.978  1.00  0.00      SOLV H
ATOM  77525  H2  TIP3 12077    -46.131  52.705 -58.033  1.00  0.00      SOLV H
ATOM  77526  OH2 TIP3 12078    -41.217  53.316 -55.139  1.00  0.00      SOLV O
ATOM  77527  H1  TIP3 12078    -40.676  52.962 -54.411  1.00  0.00      SOLV H
ATOM  77528  H2  TIP3 12078    -42.059  52.816 -55.047  1.00  0.00      SOLV H
ATOM  77529  OH2 TIP3 12079    -39.391  57.936 -54.293  1.00  0.00      SOLV O
ATOM  77530  H1  TIP3 12079    -39.955  57.585 -53.570  1.00  0.00      SOLV H
ATOM  77531  H2  TIP3 12079    -39.840  58.765 -54.535  1.00  0.00      SOLV H
ATOM  77532  OH2 TIP3 12080    -47.328  56.724 -57.333  1.00  0.00      SOLV O
ATOM  77533  H1  TIP3 12080    -47.990  56.504 -56.641  1.00  0.00      SOLV H
ATOM  77534  H2  TIP3 12080    -47.600  57.596 -57.625  1.00  0.00      SOLV H
ATOM  77535  OH2 TIP3 12081    -43.249  59.060 -52.206  1.00  0.00      SOLV O
ATOM  77536  H1  TIP3 12081    -43.470  58.141 -51.931  1.00  0.00      SOLV H
ATOM  77537  H2  TIP3 12081    -42.381  59.181 -51.788  1.00  0.00      SOLV H
ATOM  77538  OH2 TIP3 12082    -41.154  58.960 -60.851  1.00  0.00      SOLV O
ATOM  77539  H1  TIP3 12082    -41.688  59.411 -61.531  1.00  0.00      SOLV H
ATOM  77540  H2  TIP3 12082    -40.738  58.240 -61.376  1.00  0.00      SOLV H
ATOM  77541  OH2 TIP3 12083    -49.551  56.199 -55.645  1.00  0.00      SOLV O
ATOM  77542  H1  TIP3 12083    -49.688  56.648 -54.796  1.00  0.00      SOLV H
ATOM  77543  H2  TIP3 12083    -49.677  55.265 -55.404  1.00  0.00      SOLV H
ATOM  77544  OH2 TIP3 12084    -42.431  60.195 -56.232  1.00  0.00      SOLV O
ATOM  77545  H1  TIP3 12084    -41.899  59.680 -56.884  1.00  0.00      SOLV H
ATOM  77546  H2  TIP3 12084    -42.693  59.496 -55.612  1.00  0.00      SOLV H
ATOM  77547  OH2 TIP3 12085    -43.743  54.615 -61.251  1.00  0.00      SOLV O
ATOM  77548  H1  TIP3 12085    -44.626  54.944 -61.466  1.00  0.00      SOLV H
ATOM  77549  H2  TIP3 12085    -43.413  55.311 -60.668  1.00  0.00      SOLV H
ATOM  77550  OH2 TIP3 12086    -39.735  56.197 -58.199  1.00  0.00      SOLV O
ATOM  77551  H1  TIP3 12086    -40.371  55.968 -57.492  1.00  0.00      SOLV H
ATOM  77552  H2  TIP3 12086    -40.102  55.669 -58.938  1.00  0.00      SOLV H
ATOM  77553  OH2 TIP3 12087    -50.890  60.710 -52.185  1.00  0.00      SOLV O
ATOM  77554  H1  TIP3 12087    -50.307  61.193 -51.570  1.00  0.00      SOLV H
ATOM  77555  H2  TIP3 12087    -51.685  60.591 -51.631  1.00  0.00      SOLV H
ATOM  77556  OH2 TIP3 12088    -43.788  58.457 -59.395  1.00  0.00      SOLV O
ATOM  77557  H1  TIP3 12088    -43.175  58.144 -60.076  1.00  0.00      SOLV H
ATOM  77558  H2  TIP3 12088    -43.773  57.739 -58.746  1.00  0.00      SOLV H
ATOM  77559  OH2 TIP3 12089    -44.534  56.436 -57.128  1.00  0.00      SOLV O
ATOM  77560  H1  TIP3 12089    -45.489  56.630 -57.069  1.00  0.00      SOLV H
ATOM  77561  H2  TIP3 12089    -44.153  56.901 -56.358  1.00  0.00      SOLV H
ATOM  77562  OH2 TIP3 12090    -39.060  64.127 -56.655  1.00  0.00      SOLV O
ATOM  77563  H1  TIP3 12090    -38.690  64.747 -57.321  1.00  0.00      SOLV H
ATOM  77564  H2  TIP3 12090    -39.832  63.753 -57.135  1.00  0.00      SOLV H
ATOM  77565  OH2 TIP3 12091    -44.771  63.147 -54.240  1.00  0.00      SOLV O
ATOM  77566  H1  TIP3 12091    -44.888  62.728 -53.380  1.00  0.00      SOLV H
ATOM  77567  H2  TIP3 12091    -45.266  63.978 -54.136  1.00  0.00      SOLV H
ATOM  77568  OH2 TIP3 12092    -52.564  57.636 -54.432  1.00  0.00      SOLV O
ATOM  77569  H1  TIP3 12092    -52.397  57.404 -53.498  1.00  0.00      SOLV H
ATOM  77570  H2  TIP3 12092    -53.160  56.921 -54.696  1.00  0.00      SOLV H
ATOM  77571  OH2 TIP3 12093    -45.959  59.674 -52.170  1.00  0.00      SOLV O
ATOM  77572  H1  TIP3 12093    -46.231  59.269 -53.011  1.00  0.00      SOLV H
ATOM  77573  H2  TIP3 12093    -44.983  59.662 -52.244  1.00  0.00      SOLV H
ATOM  77574  OH2 TIP3 12094    -43.431  66.221 -54.247  1.00  0.00      SOLV O
ATOM  77575  H1  TIP3 12094    -44.353  66.021 -54.478  1.00  0.00      SOLV H
ATOM  77576  H2  TIP3 12094    -43.532  66.509 -53.315  1.00  0.00      SOLV H
ATOM  77577  OH2 TIP3 12095    -35.491  60.575 -65.725  1.00  0.00      SOLV O
ATOM  77578  H1  TIP3 12095    -35.865  60.067 -66.469  1.00  0.00      SOLV H
ATOM  77579  H2  TIP3 12095    -35.748  61.476 -65.990  1.00  0.00      SOLV H
ATOM  77580  OH2 TIP3 12096    -37.340  66.346 -53.028  1.00  0.00      SOLV O
ATOM  77581  H1  TIP3 12096    -38.255  66.187 -53.372  1.00  0.00      SOLV H
ATOM  77582  H2  TIP3 12096    -36.857  66.388 -53.881  1.00  0.00      SOLV H
ATOM  77583  OH2 TIP3 12097    -40.930  62.650 -58.235  1.00  0.00      SOLV O
ATOM  77584  H1  TIP3 12097    -41.760  62.190 -58.452  1.00  0.00      SOLV H
ATOM  77585  H2  TIP3 12097    -40.311  62.163 -58.821  1.00  0.00      SOLV H
ATOM  77586  OH2 TIP3 12098    -43.558  64.101 -56.686  1.00  0.00      SOLV O
ATOM  77587  H1  TIP3 12098    -43.890  63.734 -55.850  1.00  0.00      SOLV H
ATOM  77588  H2  TIP3 12098    -42.746  63.609 -56.833  1.00  0.00      SOLV H
ATOM  77589  OH2 TIP3 12099    -41.722  68.855 -53.940  1.00  0.00      SOLV O
ATOM  77590  H1  TIP3 12099    -42.534  68.386 -54.206  1.00  0.00      SOLV H
ATOM  77591  H2  TIP3 12099    -41.933  69.715 -54.359  1.00  0.00      SOLV H
ATOM  77592  OH2 TIP3 12100    -49.550  53.330 -54.831  1.00  0.00      SOLV O
ATOM  77593  H1  TIP3 12100    -50.520  53.246 -54.865  1.00  0.00      SOLV H
ATOM  77594  H2  TIP3 12100    -49.308  52.502 -54.381  1.00  0.00      SOLV H
ATOM  77595  OH2 TIP3 12101    -41.189  55.987 -55.858  1.00  0.00      SOLV O
ATOM  77596  H1  TIP3 12101    -40.501  56.269 -55.242  1.00  0.00      SOLV H
ATOM  77597  H2  TIP3 12101    -41.251  55.023 -55.686  1.00  0.00      SOLV H
ATOM  77598  OH2 TIP3 12102    -40.266  55.859 -64.787  1.00  0.00      SOLV O
ATOM  77599  H1  TIP3 12102    -40.251  56.391 -65.597  1.00  0.00      SOLV H
ATOM  77600  H2  TIP3 12102    -39.978  56.484 -64.103  1.00  0.00      SOLV H
ATOM  77601  OH2 TIP3 12103    -43.327  57.841 -54.849  1.00  0.00      SOLV O
ATOM  77602  H1  TIP3 12103    -43.420  58.249 -53.971  1.00  0.00      SOLV H
ATOM  77603  H2  TIP3 12103    -42.560  57.252 -54.738  1.00  0.00      SOLV H
ATOM  77604  OH2 TIP3 12104    -41.638  54.128 -63.003  1.00  0.00      SOLV O
ATOM  77605  H1  TIP3 12104    -42.306  54.579 -62.458  1.00  0.00      SOLV H
ATOM  77606  H2  TIP3 12104    -41.312  54.836 -63.595  1.00  0.00      SOLV H
ATOM  77607  OH2 TIP3 12105    -36.765  57.867 -53.893  1.00  0.00      SOLV O
ATOM  77608  H1  TIP3 12105    -37.732  57.725 -54.029  1.00  0.00      SOLV H
ATOM  77609  H2  TIP3 12105    -36.489  57.853 -54.822  1.00  0.00      SOLV H
ATOM  77610  OH2 TIP3 12106    -39.437  60.907 -59.856  1.00  0.00      SOLV O
ATOM  77611  H1  TIP3 12106    -40.018  60.185 -60.167  1.00  0.00      SOLV H
ATOM  77612  H2  TIP3 12106    -38.710  60.406 -59.427  1.00  0.00      SOLV H
ATOM  77613  OH2 TIP3 12107    -48.005  50.877 -59.517  1.00  0.00      SOLV O
ATOM  77614  H1  TIP3 12107    -48.181  50.757 -60.464  1.00  0.00      SOLV H
ATOM  77615  H2  TIP3 12107    -48.083  49.950 -59.204  1.00  0.00      SOLV H
ATOM  77616  OH2 TIP3 12108    -50.388  65.888 -49.989  1.00  0.00      SOLV O
ATOM  77617  H1  TIP3 12108    -49.429  66.012 -49.970  1.00  0.00      SOLV H
ATOM  77618  H2  TIP3 12108    -50.563  66.283 -50.867  1.00  0.00      SOLV H
ATOM  77619  OH2 TIP3 12109    -43.720  66.974 -51.659  1.00  0.00      SOLV O
ATOM  77620  H1  TIP3 12109    -43.777  66.074 -51.279  1.00  0.00      SOLV H
ATOM  77621  H2  TIP3 12109    -43.116  67.432 -51.047  1.00  0.00      SOLV H
ATOM  77622  OH2 TIP3 12110    -53.212  60.001 -51.075  1.00  0.00      SOLV O
ATOM  77623  H1  TIP3 12110    -52.761  59.156 -51.274  1.00  0.00      SOLV H
ATOM  77624  H2  TIP3 12110    -54.035  59.923 -51.570  1.00  0.00      SOLV H
ATOM  77625  OH2 TIP3 12111    -46.928  62.191 -51.579  1.00  0.00      SOLV O
ATOM  77626  H1  TIP3 12111    -47.308  62.405 -52.456  1.00  0.00      SOLV H
ATOM  77627  H2  TIP3 12111    -46.481  61.333 -51.737  1.00  0.00      SOLV H
ATOM  77628  OH2 TIP3 12112    -41.483  63.974 -54.138  1.00  0.00      SOLV O
ATOM  77629  H1  TIP3 12112    -40.921  64.747 -54.334  1.00  0.00      SOLV H
ATOM  77630  H2  TIP3 12112    -42.364  64.370 -54.242  1.00  0.00      SOLV H
ATOM  77631  OH2 TIP3 12113    -51.517  57.596 -51.655  1.00  0.00      SOLV O
ATOM  77632  H1  TIP3 12113    -50.727  57.048 -51.731  1.00  0.00      SOLV H
ATOM  77633  H2  TIP3 12113    -51.625  57.626 -50.683  1.00  0.00      SOLV H
ATOM  77634  OH2 TIP3 12114    -47.395  57.963 -54.226  1.00  0.00      SOLV O
ATOM  77635  H1  TIP3 12114    -48.254  58.399 -54.058  1.00  0.00      SOLV H
ATOM  77636  H2  TIP3 12114    -47.070  58.460 -54.995  1.00  0.00      SOLV H
ATOM  77637  OH2 TIP3 12115    -43.503  62.065 -50.876  1.00  0.00      SOLV O
ATOM  77638  H1  TIP3 12115    -42.596  62.332 -51.068  1.00  0.00      SOLV H
ATOM  77639  H2  TIP3 12115    -43.384  61.251 -50.368  1.00  0.00      SOLV H
ATOM  77640  OH2 TIP3 12116    -46.091  55.652 -53.179  1.00  0.00      SOLV O
ATOM  77641  H1  TIP3 12116    -45.821  55.009 -53.863  1.00  0.00      SOLV H
ATOM  77642  H2  TIP3 12116    -46.469  56.372 -53.725  1.00  0.00      SOLV H
ATOM  77643  OH2 TIP3 12117    -45.244  54.223 -55.630  1.00  0.00      SOLV O
ATOM  77644  H1  TIP3 12117    -44.898  54.836 -56.312  1.00  0.00      SOLV H
ATOM  77645  H2  TIP3 12117    -46.047  53.863 -56.070  1.00  0.00      SOLV H
ATOM  77646  OH2 TIP3 12118    -45.715  59.844 -55.645  1.00  0.00      SOLV O
ATOM  77647  H1  TIP3 12118    -44.791  59.977 -55.912  1.00  0.00      SOLV H
ATOM  77648  H2  TIP3 12118    -46.020  60.753 -55.562  1.00  0.00      SOLV H
ATOM  77649  OH2 TIP3 12119    -40.723  59.247 -50.377  1.00  0.00      SOLV O
ATOM  77650  H1  TIP3 12119    -40.183  58.467 -50.573  1.00  0.00      SOLV H
ATOM  77651  H2  TIP3 12119    -40.084  59.965 -50.494  1.00  0.00      SOLV H
ATOM  77652  OH2 TIP3 12120    -40.375  62.341 -52.324  1.00  0.00      SOLV O
ATOM  77653  H1  TIP3 12120    -40.906  62.920 -52.923  1.00  0.00      SOLV H
ATOM  77654  H2  TIP3 12120    -39.481  62.694 -52.533  1.00  0.00      SOLV H
ATOM  77655  OH2 TIP3 12121    -47.978  56.205 -51.202  1.00  0.00      SOLV O
ATOM  77656  H1  TIP3 12121    -48.537  55.433 -51.417  1.00  0.00      SOLV H
ATOM  77657  H2  TIP3 12121    -47.323  56.171 -51.925  1.00  0.00      SOLV H
ATOM  77658  OH2 TIP3 12122    -43.645  52.066 -55.224  1.00  0.00      SOLV O
ATOM  77659  H1  TIP3 12122    -44.151  52.896 -55.370  1.00  0.00      SOLV H
ATOM  77660  H2  TIP3 12122    -44.199  51.423 -55.713  1.00  0.00      SOLV H
ATOM  77661  OH2 TIP3 12123    -43.855  56.508 -51.678  1.00  0.00      SOLV O
ATOM  77662  H1  TIP3 12123    -44.081  56.185 -50.787  1.00  0.00      SOLV H
ATOM  77663  H2  TIP3 12123    -44.605  56.131 -52.185  1.00  0.00      SOLV H
ATOM  77664  OH2 TIP3 12124    -41.074  56.687 -52.594  1.00  0.00      SOLV O
ATOM  77665  H1  TIP3 12124    -41.973  56.376 -52.386  1.00  0.00      SOLV H
ATOM  77666  H2  TIP3 12124    -40.529  56.196 -51.951  1.00  0.00      SOLV H
ATOM  77667  OH2 TIP3 12125    -39.019  55.940 -50.655  1.00  0.00      SOLV O
ATOM  77668  H1  TIP3 12125    -38.858  54.973 -50.669  1.00  0.00      SOLV H
ATOM  77669  H2  TIP3 12125    -39.430  56.082 -49.775  1.00  0.00      SOLV H
ATOM  77670  OH2 TIP3 12126    -49.098  53.688 -51.572  1.00  0.00      SOLV O
ATOM  77671  H1  TIP3 12126    -48.690  53.026 -52.156  1.00  0.00      SOLV H
ATOM  77672  H2  TIP3 12126    -48.969  53.267 -50.698  1.00  0.00      SOLV H
ATOM  77673  OH2 TIP3 12127    -43.202  51.567 -52.577  1.00  0.00      SOLV O
ATOM  77674  H1  TIP3 12127    -42.374  51.048 -52.616  1.00  0.00      SOLV H
ATOM  77675  H2  TIP3 12127    -43.408  51.657 -53.531  1.00  0.00      SOLV H
ATOM  77676  OH2 TIP3 12128    -43.386  53.208 -50.447  1.00  0.00      SOLV O
ATOM  77677  H1  TIP3 12128    -43.364  52.692 -51.287  1.00  0.00      SOLV H
ATOM  77678  H2  TIP3 12128    -44.203  53.738 -50.548  1.00  0.00      SOLV H
ATOM  77679  OH2 TIP3 12129    -39.473  70.634 -54.493  1.00  0.00      SOLV O
ATOM  77680  H1  TIP3 12129    -39.633  70.183 -55.348  1.00  0.00      SOLV H
ATOM  77681  H2  TIP3 12129    -38.578  70.324 -54.305  1.00  0.00      SOLV H
ATOM  77682  OH2 TIP3 12130    -39.400  66.374 -50.407  1.00  0.00      SOLV O
ATOM  77683  H1  TIP3 12130    -40.260  66.097 -50.045  1.00  0.00      SOLV H
ATOM  77684  H2  TIP3 12130    -39.285  67.265 -50.022  1.00  0.00      SOLV H
ATOM  77685  OH2 TIP3 12131    -36.285  63.376 -62.976  1.00  0.00      SOLV O
ATOM  77686  H1  TIP3 12131    -37.042  62.875 -62.615  1.00  0.00      SOLV H
ATOM  77687  H2  TIP3 12131    -36.066  63.964 -62.232  1.00  0.00      SOLV H
ATOM  77688  OH2 TIP3 12132    -37.712  66.077 -58.003  1.00  0.00      SOLV O
ATOM  77689  H1  TIP3 12132    -36.872  65.901 -58.462  1.00  0.00      SOLV H
ATOM  77690  H2  TIP3 12132    -37.914  66.979 -58.320  1.00  0.00      SOLV H
ATOM  77691  OH2 TIP3 12133    -40.077  68.167 -55.895  1.00  0.00      SOLV O
ATOM  77692  H1  TIP3 12133    -40.781  68.406 -55.248  1.00  0.00      SOLV H
ATOM  77693  H2  TIP3 12133    -40.580  67.718 -56.580  1.00  0.00      SOLV H
ATOM  77694  OH2 TIP3 12134    -38.024  61.300 -62.215  1.00  0.00      SOLV O
ATOM  77695  H1  TIP3 12134    -38.072  60.348 -62.404  1.00  0.00      SOLV H
ATOM  77696  H2  TIP3 12134    -38.659  61.384 -61.475  1.00  0.00      SOLV H
ATOM  77697  OH2 TIP3 12135    -38.035  63.569 -52.744  1.00  0.00      SOLV O
ATOM  77698  H1  TIP3 12135    -37.170  63.103 -52.745  1.00  0.00      SOLV H
ATOM  77699  H2  TIP3 12135    -37.775  64.480 -52.955  1.00  0.00      SOLV H
ATOM  77700  OH2 TIP3 12136    -35.903  62.066 -52.265  1.00  0.00      SOLV O
ATOM  77701  H1  TIP3 12136    -36.596  61.374 -52.343  1.00  0.00      SOLV H
ATOM  77702  H2  TIP3 12136    -35.104  61.502 -52.289  1.00  0.00      SOLV H
ATOM  77703  OH2 TIP3 12137    -37.676  59.041 -64.043  1.00  0.00      SOLV O
ATOM  77704  H1  TIP3 12137    -37.132  58.220 -63.996  1.00  0.00      SOLV H
ATOM  77705  H2  TIP3 12137    -37.042  59.621 -64.488  1.00  0.00      SOLV H
ATOM  77706  OH2 TIP3 12138    -37.286  59.722 -58.625  1.00  0.00      SOLV O
ATOM  77707  H1  TIP3 12138    -36.461  60.253 -58.683  1.00  0.00      SOLV H
ATOM  77708  H2  TIP3 12138    -37.481  59.813 -57.678  1.00  0.00      SOLV H
ATOM  77709  OH2 TIP3 12139    -37.463  60.450 -55.843  1.00  0.00      SOLV O
ATOM  77710  H1  TIP3 12139    -38.398  60.502 -55.550  1.00  0.00      SOLV H
ATOM  77711  H2  TIP3 12139    -37.281  61.381 -56.091  1.00  0.00      SOLV H
ATOM  77712  OH2 TIP3 12140    -51.792  53.856 -52.303  1.00  0.00      SOLV O
ATOM  77713  H1  TIP3 12140    -50.828  53.923 -52.152  1.00  0.00      SOLV H
ATOM  77714  H2  TIP3 12140    -51.940  52.917 -52.069  1.00  0.00      SOLV H
ATOM  77715  OH2 TIP3 12141    -33.294  55.625 -50.510  1.00  0.00      SOLV O
ATOM  77716  H1  TIP3 12141    -32.705  55.115 -51.100  1.00  0.00      SOLV H
ATOM  77717  H2  TIP3 12141    -33.534  56.386 -51.079  1.00  0.00      SOLV H
ATOM  77718  OH2 TIP3 12142    -36.160  56.717 -64.037  1.00  0.00      SOLV O
ATOM  77719  H1  TIP3 12142    -35.845  56.323 -63.202  1.00  0.00      SOLV H
ATOM  77720  H2  TIP3 12142    -36.565  55.932 -64.465  1.00  0.00      SOLV H
ATOM  77721  OH2 TIP3 12143    -50.219  52.574 -59.371  1.00  0.00      SOLV O
ATOM  77722  H1  TIP3 12143    -49.435  51.995 -59.302  1.00  0.00      SOLV H
ATOM  77723  H2  TIP3 12143    -49.833  53.443 -59.170  1.00  0.00      SOLV H
ATOM  77724  OH2 TIP3 12144    -34.461  57.377 -52.191  1.00  0.00      SOLV O
ATOM  77725  H1  TIP3 12144    -35.437  57.428 -52.239  1.00  0.00      SOLV H
ATOM  77726  H2  TIP3 12144    -34.279  56.918 -53.028  1.00  0.00      SOLV H
ATOM  77727  OH2 TIP3 12145    -33.685  57.132 -67.191  1.00  0.00      SOLV O
ATOM  77728  H1  TIP3 12145    -33.637  56.655 -68.047  1.00  0.00      SOLV H
ATOM  77729  H2  TIP3 12145    -34.052  58.000 -67.420  1.00  0.00      SOLV H
ATOM  77730  OH2 TIP3 12146    -50.649  50.197 -56.027  1.00  0.00      SOLV O
ATOM  77731  H1  TIP3 12146    -51.282  49.845 -55.381  1.00  0.00      SOLV H
ATOM  77732  H2  TIP3 12146    -51.265  50.659 -56.643  1.00  0.00      SOLV H
ATOM  77733  OH2 TIP3 12147    -46.951  68.032 -52.770  1.00  0.00      SOLV O
ATOM  77734  H1  TIP3 12147    -46.833  67.830 -51.818  1.00  0.00      SOLV H
ATOM  77735  H2  TIP3 12147    -46.283  68.708 -52.907  1.00  0.00      SOLV H
ATOM  77736  OH2 TIP3 12148    -34.785  55.306 -54.339  1.00  0.00      SOLV O
ATOM  77737  H1  TIP3 12148    -35.640  55.298 -54.809  1.00  0.00      SOLV H
ATOM  77738  H2  TIP3 12148    -34.343  54.537 -54.764  1.00  0.00      SOLV H
ATOM  77739  OH2 TIP3 12149    -41.321  54.446 -59.848  1.00  0.00      SOLV O
ATOM  77740  H1  TIP3 12149    -41.924  53.678 -59.803  1.00  0.00      SOLV H
ATOM  77741  H2  TIP3 12149    -40.773  54.194 -60.607  1.00  0.00      SOLV H
ATOM  77742  OH2 TIP3 12150    -36.003  54.350 -59.844  1.00  0.00      SOLV O
ATOM  77743  H1  TIP3 12150    -35.605  55.046 -60.415  1.00  0.00      SOLV H
ATOM  77744  H2  TIP3 12150    -36.928  54.327 -60.173  1.00  0.00      SOLV H
ATOM  77745  OH2 TIP3 12151    -34.826  56.046 -61.624  1.00  0.00      SOLV O
ATOM  77746  H1  TIP3 12151    -34.002  55.760 -62.076  1.00  0.00      SOLV H
ATOM  77747  H2  TIP3 12151    -34.673  57.014 -61.564  1.00  0.00      SOLV H
ATOM  77748  OH2 TIP3 12152    -43.799  51.885 -62.388  1.00  0.00      SOLV O
ATOM  77749  H1  TIP3 12152    -43.267  52.691 -62.490  1.00  0.00      SOLV H
ATOM  77750  H2  TIP3 12152    -43.968  51.905 -61.444  1.00  0.00      SOLV H
ATOM  77751  OH2 TIP3 12153    -38.544  53.972 -60.780  1.00  0.00      SOLV O
ATOM  77752  H1  TIP3 12153    -38.668  54.022 -61.735  1.00  0.00      SOLV H
ATOM  77753  H2  TIP3 12153    -38.751  53.025 -60.606  1.00  0.00      SOLV H
ATOM  77754  OH2 TIP3 12154    -37.421  54.449 -65.018  1.00  0.00      SOLV O
ATOM  77755  H1  TIP3 12154    -38.300  54.754 -65.302  1.00  0.00      SOLV H
ATOM  77756  H2  TIP3 12154    -37.587  53.490 -64.885  1.00  0.00      SOLV H
ATOM  77757  OH2 TIP3 12155    -48.498  51.120 -52.713  1.00  0.00      SOLV O
ATOM  77758  H1  TIP3 12155    -48.627  50.228 -52.350  1.00  0.00      SOLV H
ATOM  77759  H2  TIP3 12155    -47.603  51.306 -52.369  1.00  0.00      SOLV H
ATOM  77760  OH2 TIP3 12156    -46.331  51.155 -51.052  1.00  0.00      SOLV O
ATOM  77761  H1  TIP3 12156    -45.407  51.106 -51.343  1.00  0.00      SOLV H
ATOM  77762  H2  TIP3 12156    -46.456  50.260 -50.671  1.00  0.00      SOLV H
ATOM  77763  OH2 TIP3 12157    -38.181  53.356 -50.956  1.00  0.00      SOLV O
ATOM  77764  H1  TIP3 12157    -37.997  52.870 -50.127  1.00  0.00      SOLV H
ATOM  77765  H2  TIP3 12157    -37.284  53.572 -51.276  1.00  0.00      SOLV H
ATOM  77766  OH2 TIP3 12158    -40.386  69.568 -51.846  1.00  0.00      SOLV O
ATOM  77767  H1  TIP3 12158    -40.858  69.056 -52.552  1.00  0.00      SOLV H
ATOM  77768  H2  TIP3 12158    -40.829  70.420 -51.993  1.00  0.00      SOLV H
ATOM  77769  OH2 TIP3 12159    -24.922  68.539 -62.287  1.00  0.00      SOLV O
ATOM  77770  H1  TIP3 12159    -25.269  69.455 -62.351  1.00  0.00      SOLV H
ATOM  77771  H2  TIP3 12159    -25.512  68.087 -62.912  1.00  0.00      SOLV H
ATOM  77772  OH2 TIP3 12160    -25.706  67.521 -58.830  1.00  0.00      SOLV O
ATOM  77773  H1  TIP3 12160    -25.539  66.901 -58.105  1.00  0.00      SOLV H
ATOM  77774  H2  TIP3 12160    -25.852  66.917 -59.574  1.00  0.00      SOLV H
ATOM  77775  OH2 TIP3 12161    -32.850  64.626 -57.223  1.00  0.00      SOLV O
ATOM  77776  H1  TIP3 12161    -32.515  63.956 -56.597  1.00  0.00      SOLV H
ATOM  77777  H2  TIP3 12161    -32.276  65.377 -57.024  1.00  0.00      SOLV H
ATOM  77778  OH2 TIP3 12162    -23.297  71.527 -60.562  1.00  0.00      SOLV O
ATOM  77779  H1  TIP3 12162    -23.350  70.682 -60.097  1.00  0.00      SOLV H
ATOM  77780  H2  TIP3 12162    -23.366  72.160 -59.834  1.00  0.00      SOLV H
ATOM  77781  OH2 TIP3 12163    -33.452  69.112 -58.774  1.00  0.00      SOLV O
ATOM  77782  H1  TIP3 12163    -33.416  68.175 -59.057  1.00  0.00      SOLV H
ATOM  77783  H2  TIP3 12163    -32.502  69.291 -58.669  1.00  0.00      SOLV H
ATOM  77784  OH2 TIP3 12164    -34.238  61.808 -63.417  1.00  0.00      SOLV O
ATOM  77785  H1  TIP3 12164    -34.926  62.494 -63.255  1.00  0.00      SOLV H
ATOM  77786  H2  TIP3 12164    -34.773  61.140 -63.869  1.00  0.00      SOLV H
ATOM  77787  OH2 TIP3 12165    -34.480  64.320 -61.054  1.00  0.00      SOLV O
ATOM  77788  H1  TIP3 12165    -34.027  63.515 -60.725  1.00  0.00      SOLV H
ATOM  77789  H2  TIP3 12165    -33.927  64.561 -61.808  1.00  0.00      SOLV H
ATOM  77790  OH2 TIP3 12166    -27.690  74.970 -60.415  1.00  0.00      SOLV O
ATOM  77791  H1  TIP3 12166    -26.773  74.830 -60.745  1.00  0.00      SOLV H
ATOM  77792  H2  TIP3 12166    -27.529  74.905 -59.477  1.00  0.00      SOLV H
ATOM  77793  OH2 TIP3 12167    -28.088  69.240 -58.362  1.00  0.00      SOLV O
ATOM  77794  H1  TIP3 12167    -27.531  68.718 -58.964  1.00  0.00      SOLV H
ATOM  77795  H2  TIP3 12167    -27.388  69.645 -57.821  1.00  0.00      SOLV H
ATOM  77796  OH2 TIP3 12168    -17.132  64.198 -57.563  1.00  0.00      SOLV O
ATOM  77797  H1  TIP3 12168    -17.152  64.859 -56.839  1.00  0.00      SOLV H
ATOM  77798  H2  TIP3 12168    -16.791  64.742 -58.292  1.00  0.00      SOLV H
ATOM  77799  OH2 TIP3 12169    -23.270  65.009 -58.078  1.00  0.00      SOLV O
ATOM  77800  H1  TIP3 12169    -22.738  64.192 -58.066  1.00  0.00      SOLV H
ATOM  77801  H2  TIP3 12169    -23.363  65.152 -59.039  1.00  0.00      SOLV H
ATOM  77802  OH2 TIP3 12170    -29.021  60.936 -60.807  1.00  0.00      SOLV O
ATOM  77803  H1  TIP3 12170    -29.260  61.756 -61.287  1.00  0.00      SOLV H
ATOM  77804  H2  TIP3 12170    -29.243  60.271 -61.497  1.00  0.00      SOLV H
ATOM  77805  OH2 TIP3 12171    -21.795  63.675 -62.464  1.00  0.00      SOLV O
ATOM  77806  H1  TIP3 12171    -21.085  63.531 -61.794  1.00  0.00      SOLV H
ATOM  77807  H2  TIP3 12171    -21.370  64.325 -63.045  1.00  0.00      SOLV H
ATOM  77808  OH2 TIP3 12172    -33.044  62.118 -60.144  1.00  0.00      SOLV O
ATOM  77809  H1  TIP3 12172    -32.260  61.807 -59.650  1.00  0.00      SOLV H
ATOM  77810  H2  TIP3 12172    -32.828  61.794 -61.039  1.00  0.00      SOLV H
ATOM  77811  OH2 TIP3 12173    -28.742  65.220 -60.757  1.00  0.00      SOLV O
ATOM  77812  H1  TIP3 12173    -27.871  64.969 -60.394  1.00  0.00      SOLV H
ATOM  77813  H2  TIP3 12173    -28.967  64.434 -61.298  1.00  0.00      SOLV H
ATOM  77814  OH2 TIP3 12174    -17.174  65.705 -55.298  1.00  0.00      SOLV O
ATOM  77815  H1  TIP3 12174    -18.018  66.184 -55.460  1.00  0.00      SOLV H
ATOM  77816  H2  TIP3 12174    -17.158  65.663 -54.332  1.00  0.00      SOLV H
ATOM  77817  OH2 TIP3 12175    -29.756  59.574 -56.774  1.00  0.00      SOLV O
ATOM  77818  H1  TIP3 12175    -30.245  59.997 -57.505  1.00  0.00      SOLV H
ATOM  77819  H2  TIP3 12175    -30.466  59.502 -56.103  1.00  0.00      SOLV H
ATOM  77820  OH2 TIP3 12176    -26.069  70.854 -63.210  1.00  0.00      SOLV O
ATOM  77821  H1  TIP3 12176    -26.192  70.619 -64.140  1.00  0.00      SOLV H
ATOM  77822  H2  TIP3 12176    -26.610  71.658 -63.126  1.00  0.00      SOLV H
ATOM  77823  OH2 TIP3 12177    -29.879  67.592 -56.558  1.00  0.00      SOLV O
ATOM  77824  H1  TIP3 12177    -30.751  67.953 -56.268  1.00  0.00      SOLV H
ATOM  77825  H2  TIP3 12177    -29.438  68.403 -56.854  1.00  0.00      SOLV H
ATOM  77826  OH2 TIP3 12178    -19.928  63.568 -60.464  1.00  0.00      SOLV O
ATOM  77827  H1  TIP3 12178    -19.883  62.793 -59.891  1.00  0.00      SOLV H
ATOM  77828  H2  TIP3 12178    -19.479  64.247 -59.934  1.00  0.00      SOLV H
ATOM  77829  OH2 TIP3 12179    -30.822  61.097 -58.806  1.00  0.00      SOLV O
ATOM  77830  H1  TIP3 12179    -30.420  61.894 -58.399  1.00  0.00      SOLV H
ATOM  77831  H2  TIP3 12179    -30.155  60.928 -59.513  1.00  0.00      SOLV H
ATOM  77832  OH2 TIP3 12180    -32.070  68.887 -55.708  1.00  0.00      SOLV O
ATOM  77833  H1  TIP3 12180    -32.394  69.753 -56.043  1.00  0.00      SOLV H
ATOM  77834  H2  TIP3 12180    -32.904  68.563 -55.307  1.00  0.00      SOLV H
ATOM  77835  OH2 TIP3 12181    -23.359  73.393 -58.144  1.00  0.00      SOLV O
ATOM  77836  H1  TIP3 12181    -24.306  73.160 -58.033  1.00  0.00      SOLV H
ATOM  77837  H2  TIP3 12181    -23.398  74.317 -58.407  1.00  0.00      SOLV H
ATOM  77838  OH2 TIP3 12182    -19.194  62.518 -56.659  1.00  0.00      SOLV O
ATOM  77839  H1  TIP3 12182    -20.075  62.799 -56.956  1.00  0.00      SOLV H
ATOM  77840  H2  TIP3 12182    -18.602  63.046 -57.238  1.00  0.00      SOLV H
ATOM  77841  OH2 TIP3 12183    -25.111  58.305 -59.276  1.00  0.00      SOLV O
ATOM  77842  H1  TIP3 12183    -24.996  57.346 -59.400  1.00  0.00      SOLV H
ATOM  77843  H2  TIP3 12183    -26.058  58.341 -59.022  1.00  0.00      SOLV H
ATOM  77844  OH2 TIP3 12184    -25.371  74.541 -61.525  1.00  0.00      SOLV O
ATOM  77845  H1  TIP3 12184    -24.865  73.910 -62.096  1.00  0.00      SOLV H
ATOM  77846  H2  TIP3 12184    -25.452  75.295 -62.106  1.00  0.00      SOLV H
ATOM  77847  OH2 TIP3 12185    -23.813  72.924 -62.980  1.00  0.00      SOLV O
ATOM  77848  H1  TIP3 12185    -23.782  72.250 -63.676  1.00  0.00      SOLV H
ATOM  77849  H2  TIP3 12185    -23.524  72.406 -62.201  1.00  0.00      SOLV H
ATOM  77850  OH2 TIP3 12186    -21.742  72.152 -54.580  1.00  0.00      SOLV O
ATOM  77851  H1  TIP3 12186    -21.463  71.569 -55.318  1.00  0.00      SOLV H
ATOM  77852  H2  TIP3 12186    -21.836  73.018 -55.027  1.00  0.00      SOLV H
ATOM  77853  OH2 TIP3 12187    -25.932  67.412 -64.752  1.00  0.00      SOLV O
ATOM  77854  H1  TIP3 12187    -26.779  67.729 -65.124  1.00  0.00      SOLV H
ATOM  77855  H2  TIP3 12187    -25.296  67.682 -65.435  1.00  0.00      SOLV H
ATOM  77856  OH2 TIP3 12188    -25.378  65.998 -67.869  1.00  0.00      SOLV O
ATOM  77857  H1  TIP3 12188    -24.774  66.265 -67.151  1.00  0.00      SOLV H
ATOM  77858  H2  TIP3 12188    -24.795  65.444 -68.402  1.00  0.00      SOLV H
ATOM  77859  OH2 TIP3 12189    -18.791  69.255 -56.505  1.00  0.00      SOLV O
ATOM  77860  H1  TIP3 12189    -19.657  69.709 -56.449  1.00  0.00      SOLV H
ATOM  77861  H2  TIP3 12189    -18.397  69.708 -57.275  1.00  0.00      SOLV H
ATOM  77862  OH2 TIP3 12190    -22.762  68.639 -63.903  1.00  0.00      SOLV O
ATOM  77863  H1  TIP3 12190    -23.484  68.685 -63.232  1.00  0.00      SOLV H
ATOM  77864  H2  TIP3 12190    -22.022  68.298 -63.363  1.00  0.00      SOLV H
ATOM  77865  OH2 TIP3 12191    -22.233  66.977 -54.778  1.00  0.00      SOLV O
ATOM  77866  H1  TIP3 12191    -22.478  67.704 -54.178  1.00  0.00      SOLV H
ATOM  77867  H2  TIP3 12191    -22.959  67.054 -55.431  1.00  0.00      SOLV H
ATOM  77868  OH2 TIP3 12192    -30.878  66.554 -61.913  1.00  0.00      SOLV O
ATOM  77869  H1  TIP3 12192    -31.038  66.096 -62.761  1.00  0.00      SOLV H
ATOM  77870  H2  TIP3 12192    -30.063  66.105 -61.603  1.00  0.00      SOLV H
ATOM  77871  OH2 TIP3 12193    -30.721  70.223 -59.232  1.00  0.00      SOLV O
ATOM  77872  H1  TIP3 12193    -30.617  69.732 -60.058  1.00  0.00      SOLV H
ATOM  77873  H2  TIP3 12193    -29.849  70.083 -58.817  1.00  0.00      SOLV H
ATOM  77874  OH2 TIP3 12194    -30.114  65.489 -58.281  1.00  0.00      SOLV O
ATOM  77875  H1  TIP3 12194    -29.629  65.740 -59.091  1.00  0.00      SOLV H
ATOM  77876  H2  TIP3 12194    -29.989  66.272 -57.705  1.00  0.00      SOLV H
ATOM  77877  OH2 TIP3 12195    -25.982  72.921 -57.591  1.00  0.00      SOLV O
ATOM  77878  H1  TIP3 12195    -26.406  73.311 -56.823  1.00  0.00      SOLV H
ATOM  77879  H2  TIP3 12195    -25.919  71.980 -57.299  1.00  0.00      SOLV H
ATOM  77880  OH2 TIP3 12196    -30.631  70.040 -53.601  1.00  0.00      SOLV O
ATOM  77881  H1  TIP3 12196    -31.347  70.498 -53.109  1.00  0.00      SOLV H
ATOM  77882  H2  TIP3 12196    -31.163  69.579 -54.283  1.00  0.00      SOLV H
ATOM  77883  OH2 TIP3 12197    -23.539  67.572 -66.261  1.00  0.00      SOLV O
ATOM  77884  H1  TIP3 12197    -23.184  67.956 -65.420  1.00  0.00      SOLV H
ATOM  77885  H2  TIP3 12197    -23.299  68.252 -66.895  1.00  0.00      SOLV H
ATOM  77886  OH2 TIP3 12198    -32.336  65.333 -54.361  1.00  0.00      SOLV O
ATOM  77887  H1  TIP3 12198    -32.547  65.965 -53.647  1.00  0.00      SOLV H
ATOM  77888  H2  TIP3 12198    -33.234  65.093 -54.653  1.00  0.00      SOLV H
ATOM  77889  OH2 TIP3 12199    -27.951  73.161 -62.782  1.00  0.00      SOLV O
ATOM  77890  H1  TIP3 12199    -27.569  73.551 -61.980  1.00  0.00      SOLV H
ATOM  77891  H2  TIP3 12199    -28.739  73.689 -62.891  1.00  0.00      SOLV H
ATOM  77892  OH2 TIP3 12200    -33.032  71.003 -52.750  1.00  0.00      SOLV O
ATOM  77893  H1  TIP3 12200    -33.096  71.273 -53.680  1.00  0.00      SOLV H
ATOM  77894  H2  TIP3 12200    -33.943  70.728 -52.535  1.00  0.00      SOLV H
ATOM  77895  OH2 TIP3 12201    -17.297  61.010 -66.452  1.00  0.00      SOLV O
ATOM  77896  H1  TIP3 12201    -18.184  60.870 -66.053  1.00  0.00      SOLV H
ATOM  77897  H2  TIP3 12201    -17.338  61.959 -66.681  1.00  0.00      SOLV H
ATOM  77898  OH2 TIP3 12202    -31.448  65.341 -64.473  1.00  0.00      SOLV O
ATOM  77899  H1  TIP3 12202    -32.142  65.940 -64.766  1.00  0.00      SOLV H
ATOM  77900  H2  TIP3 12202    -31.924  64.499 -64.475  1.00  0.00      SOLV H
ATOM  77901  OH2 TIP3 12203    -36.039  66.269 -55.465  1.00  0.00      SOLV O
ATOM  77902  H1  TIP3 12203    -36.430  66.115 -56.345  1.00  0.00      SOLV H
ATOM  77903  H2  TIP3 12203    -35.640  65.393 -55.270  1.00  0.00      SOLV H
ATOM  77904  OH2 TIP3 12204    -37.031  68.763 -58.542  1.00  0.00      SOLV O
ATOM  77905  H1  TIP3 12204    -36.104  69.025 -58.607  1.00  0.00      SOLV H
ATOM  77906  H2  TIP3 12204    -37.422  69.467 -58.004  1.00  0.00      SOLV H
ATOM  77907  OH2 TIP3 12205    -20.081  75.409 -52.950  1.00  0.00      SOLV O
ATOM  77908  H1  TIP3 12205    -19.947  74.445 -52.960  1.00  0.00      SOLV H
ATOM  77909  H2  TIP3 12205    -20.994  75.465 -52.580  1.00  0.00      SOLV H
ATOM  77910  OH2 TIP3 12206    -28.582  72.015 -54.202  1.00  0.00      SOLV O
ATOM  77911  H1  TIP3 12206    -28.729  72.813 -53.640  1.00  0.00      SOLV H
ATOM  77912  H2  TIP3 12206    -29.287  71.423 -53.875  1.00  0.00      SOLV H
ATOM  77913  OH2 TIP3 12207    -20.057  66.483 -52.514  1.00  0.00      SOLV O
ATOM  77914  H1  TIP3 12207    -20.650  66.774 -53.224  1.00  0.00      SOLV H
ATOM  77915  H2  TIP3 12207    -19.719  65.638 -52.855  1.00  0.00      SOLV H
ATOM  77916  OH2 TIP3 12208    -34.403  68.315 -54.493  1.00  0.00      SOLV O
ATOM  77917  H1  TIP3 12208    -34.004  67.950 -53.675  1.00  0.00      SOLV H
ATOM  77918  H2  TIP3 12208    -34.979  67.584 -54.792  1.00  0.00      SOLV H
ATOM  77919  OH2 TIP3 12209    -27.903  58.288 -58.550  1.00  0.00      SOLV O
ATOM  77920  H1  TIP3 12209    -28.702  57.892 -58.969  1.00  0.00      SOLV H
ATOM  77921  H2  TIP3 12209    -28.333  59.011 -58.064  1.00  0.00      SOLV H
ATOM  77922  OH2 TIP3 12210    -23.436  59.592 -55.139  1.00  0.00      SOLV O
ATOM  77923  H1  TIP3 12210    -22.930  59.216 -54.407  1.00  0.00      SOLV H
ATOM  77924  H2  TIP3 12210    -24.297  59.117 -55.066  1.00  0.00      SOLV H
ATOM  77925  OH2 TIP3 12211    -21.634  64.203 -54.318  1.00  0.00      SOLV O
ATOM  77926  H1  TIP3 12211    -22.184  63.892 -53.569  1.00  0.00      SOLV H
ATOM  77927  H2  TIP3 12211    -22.038  65.064 -54.536  1.00  0.00      SOLV H
ATOM  77928  OH2 TIP3 12212    -24.588  61.814 -67.805  1.00  0.00      SOLV O
ATOM  77929  H1  TIP3 12212    -24.973  61.605 -66.938  1.00  0.00      SOLV H
ATOM  77930  H2  TIP3 12212    -24.687  60.947 -68.241  1.00  0.00      SOLV H
ATOM  77931  OH2 TIP3 12213    -29.535  62.999 -57.320  1.00  0.00      SOLV O
ATOM  77932  H1  TIP3 12213    -30.229  62.823 -56.656  1.00  0.00      SOLV H
ATOM  77933  H2  TIP3 12213    -29.809  63.877 -57.674  1.00  0.00      SOLV H
ATOM  77934  OH2 TIP3 12214    -29.557  63.099 -62.421  1.00  0.00      SOLV O
ATOM  77935  H1  TIP3 12214    -30.411  62.639 -62.581  1.00  0.00      SOLV H
ATOM  77936  H2  TIP3 12214    -29.130  62.979 -63.296  1.00  0.00      SOLV H
ATOM  77937  OH2 TIP3 12215    -24.505  65.372 -63.657  1.00  0.00      SOLV O
ATOM  77938  H1  TIP3 12215    -25.149  66.045 -63.972  1.00  0.00      SOLV H
ATOM  77939  H2  TIP3 12215    -23.790  65.472 -64.313  1.00  0.00      SOLV H
ATOM  77940  OH2 TIP3 12216    -25.466  65.336 -52.212  1.00  0.00      SOLV O
ATOM  77941  H1  TIP3 12216    -25.688  64.424 -51.924  1.00  0.00      SOLV H
ATOM  77942  H2  TIP3 12216    -24.609  65.482 -51.781  1.00  0.00      SOLV H
ATOM  77943  OH2 TIP3 12217    -23.423  65.228 -60.861  1.00  0.00      SOLV O
ATOM  77944  H1  TIP3 12217    -23.854  65.681 -61.610  1.00  0.00      SOLV H
ATOM  77945  H2  TIP3 12217    -22.952  64.522 -61.357  1.00  0.00      SOLV H
ATOM  77946  OH2 TIP3 12218    -31.774  62.519 -55.605  1.00  0.00      SOLV O
ATOM  77947  H1  TIP3 12218    -31.904  62.905 -54.727  1.00  0.00      SOLV H
ATOM  77948  H2  TIP3 12218    -31.926  61.573 -55.438  1.00  0.00      SOLV H
ATOM  77949  OH2 TIP3 12219    -27.743  61.136 -68.861  1.00  0.00      SOLV O
ATOM  77950  H1  TIP3 12219    -27.992  60.680 -68.029  1.00  0.00      SOLV H
ATOM  77951  H2  TIP3 12219    -28.596  61.308 -69.268  1.00  0.00      SOLV H
ATOM  77952  OH2 TIP3 12220    -34.017  58.663 -61.693  1.00  0.00      SOLV O
ATOM  77953  H1  TIP3 12220    -33.368  58.810 -60.979  1.00  0.00      SOLV H
ATOM  77954  H2  TIP3 12220    -33.473  58.437 -62.472  1.00  0.00      SOLV H
ATOM  77955  OH2 TIP3 12221    -32.888  59.901 -65.941  1.00  0.00      SOLV O
ATOM  77956  H1  TIP3 12221    -32.798  60.243 -66.850  1.00  0.00      SOLV H
ATOM  77957  H2  TIP3 12221    -33.846  60.056 -65.821  1.00  0.00      SOLV H
ATOM  77958  OH2 TIP3 12222    -24.642  66.492 -56.243  1.00  0.00      SOLV O
ATOM  77959  H1  TIP3 12222    -24.117  65.955 -56.878  1.00  0.00      SOLV H
ATOM  77960  H2  TIP3 12222    -24.936  65.814 -55.613  1.00  0.00      SOLV H
ATOM  77961  OH2 TIP3 12223    -26.294  61.676 -61.440  1.00  0.00      SOLV O
ATOM  77962  H1  TIP3 12223    -27.180  61.358 -61.170  1.00  0.00      SOLV H
ATOM  77963  H2  TIP3 12223    -25.822  61.670 -60.597  1.00  0.00      SOLV H
ATOM  77964  OH2 TIP3 12224    -31.703  61.386 -62.559  1.00  0.00      SOLV O
ATOM  77965  H1  TIP3 12224    -32.598  61.333 -62.972  1.00  0.00      SOLV H
ATOM  77966  H2  TIP3 12224    -31.246  60.634 -62.975  1.00  0.00      SOLV H
ATOM  77967  OH2 TIP3 12225    -28.395  62.649 -64.905  1.00  0.00      SOLV O
ATOM  77968  H1  TIP3 12225    -27.495  63.013 -64.781  1.00  0.00      SOLV H
ATOM  77969  H2  TIP3 12225    -28.759  63.168 -65.644  1.00  0.00      SOLV H
ATOM  77970  OH2 TIP3 12226    -21.955  62.469 -58.198  1.00  0.00      SOLV O
ATOM  77971  H1  TIP3 12226    -22.599  62.265 -57.489  1.00  0.00      SOLV H
ATOM  77972  H2  TIP3 12226    -22.331  61.976 -58.948  1.00  0.00      SOLV H
ATOM  77973  OH2 TIP3 12227    -29.876  63.297 -67.337  1.00  0.00      SOLV O
ATOM  77974  H1  TIP3 12227    -30.374  62.862 -68.038  1.00  0.00      SOLV H
ATOM  77975  H2  TIP3 12227    -29.243  63.833 -67.840  1.00  0.00      SOLV H
ATOM  77976  OH2 TIP3 12228    -33.194  67.130 -52.338  1.00  0.00      SOLV O
ATOM  77977  H1  TIP3 12228    -32.586  67.485 -51.662  1.00  0.00      SOLV H
ATOM  77978  H2  TIP3 12228    -33.967  66.906 -51.781  1.00  0.00      SOLV H
ATOM  77979  OH2 TIP3 12229    -26.100  64.657 -59.547  1.00  0.00      SOLV O
ATOM  77980  H1  TIP3 12229    -25.313  64.418 -60.058  1.00  0.00      SOLV H
ATOM  77981  H2  TIP3 12229    -26.019  64.091 -58.762  1.00  0.00      SOLV H
ATOM  77982  OH2 TIP3 12230    -29.427  59.466 -63.081  1.00  0.00      SOLV O
ATOM  77983  H1  TIP3 12230    -29.574  58.501 -63.081  1.00  0.00      SOLV H
ATOM  77984  H2  TIP3 12230    -28.707  59.565 -63.714  1.00  0.00      SOLV H
ATOM  77985  OH2 TIP3 12231    -26.752  62.710 -57.115  1.00  0.00      SOLV O
ATOM  77986  H1  TIP3 12231    -27.708  62.924 -57.100  1.00  0.00      SOLV H
ATOM  77987  H2  TIP3 12231    -26.395  63.203 -56.351  1.00  0.00      SOLV H
ATOM  77988  OH2 TIP3 12232    -28.289  68.771 -65.369  1.00  0.00      SOLV O
ATOM  77989  H1  TIP3 12232    -28.798  68.008 -65.722  1.00  0.00      SOLV H
ATOM  77990  H2  TIP3 12232    -28.586  68.770 -64.435  1.00  0.00      SOLV H
ATOM  77991  OH2 TIP3 12233    -21.274  70.404 -56.667  1.00  0.00      SOLV O
ATOM  77992  H1  TIP3 12233    -20.910  71.049 -57.313  1.00  0.00      SOLV H
ATOM  77993  H2  TIP3 12233    -22.057  70.061 -57.145  1.00  0.00      SOLV H
ATOM  77994  OH2 TIP3 12234    -22.290  63.176 -67.242  1.00  0.00      SOLV O
ATOM  77995  H1  TIP3 12234    -23.229  63.016 -67.467  1.00  0.00      SOLV H
ATOM  77996  H2  TIP3 12234    -22.261  64.102 -66.938  1.00  0.00      SOLV H
ATOM  77997  OH2 TIP3 12235    -26.965  69.481 -54.244  1.00  0.00      SOLV O
ATOM  77998  H1  TIP3 12235    -27.087  68.985 -53.425  1.00  0.00      SOLV H
ATOM  77999  H2  TIP3 12235    -27.518  70.264 -54.106  1.00  0.00      SOLV H
ATOM  78000  OH2 TIP3 12236    -22.258  65.286 -65.522  1.00  0.00      SOLV O
ATOM  78001  H1  TIP3 12236    -21.334  65.401 -65.222  1.00  0.00      SOLV H
ATOM  78002  H2  TIP3 12236    -22.414  66.092 -66.046  1.00  0.00      SOLV H
ATOM  78003  OH2 TIP3 12237    -32.633  66.569 -59.601  1.00  0.00      SOLV O
ATOM  78004  H1  TIP3 12237    -32.038  66.631 -60.371  1.00  0.00      SOLV H
ATOM  78005  H2  TIP3 12237    -32.355  65.728 -59.208  1.00  0.00      SOLV H
ATOM  78006  OH2 TIP3 12238    -26.746  70.775 -66.294  1.00  0.00      SOLV O
ATOM  78007  H1  TIP3 12238    -27.326  71.518 -66.117  1.00  0.00      SOLV H
ATOM  78008  H2  TIP3 12238    -27.358  70.017 -66.198  1.00  0.00      SOLV H
ATOM  78009  OH2 TIP3 12239    -34.920  64.039 -54.359  1.00  0.00      SOLV O
ATOM  78010  H1  TIP3 12239    -34.718  63.674 -53.477  1.00  0.00      SOLV H
ATOM  78011  H2  TIP3 12239    -35.371  63.298 -54.806  1.00  0.00      SOLV H
ATOM  78012  OH2 TIP3 12240    -28.184  65.938 -52.160  1.00  0.00      SOLV O
ATOM  78013  H1  TIP3 12240    -28.445  65.585 -53.031  1.00  0.00      SOLV H
ATOM  78014  H2  TIP3 12240    -27.210  65.961 -52.254  1.00  0.00      SOLV H
ATOM  78015  OH2 TIP3 12241    -25.697  72.545 -54.301  1.00  0.00      SOLV O
ATOM  78016  H1  TIP3 12241    -26.631  72.326 -54.442  1.00  0.00      SOLV H
ATOM  78017  H2  TIP3 12241    -25.708  72.794 -53.350  1.00  0.00      SOLV H
ATOM  78018  OH2 TIP3 12242    -17.593  67.018 -65.621  1.00  0.00      SOLV O
ATOM  78019  H1  TIP3 12242    -18.006  66.535 -66.366  1.00  0.00      SOLV H
ATOM  78020  H2  TIP3 12242    -17.859  67.891 -65.965  1.00  0.00      SOLV H
ATOM  78021  OH2 TIP3 12243    -19.617  72.601 -53.051  1.00  0.00      SOLV O
ATOM  78022  H1  TIP3 12243    -20.520  72.471 -53.421  1.00  0.00      SOLV H
ATOM  78023  H2  TIP3 12243    -19.086  72.682 -53.871  1.00  0.00      SOLV H
ATOM  78024  OH2 TIP3 12244    -23.166  68.976 -58.316  1.00  0.00      SOLV O
ATOM  78025  H1  TIP3 12244    -23.990  68.486 -58.492  1.00  0.00      SOLV H
ATOM  78026  H2  TIP3 12244    -22.524  68.426 -58.810  1.00  0.00      SOLV H
ATOM  78027  OH2 TIP3 12245    -31.571  70.569 -62.349  1.00  0.00      SOLV O
ATOM  78028  H1  TIP3 12245    -31.462  71.522 -62.376  1.00  0.00      SOLV H
ATOM  78029  H2  TIP3 12245    -32.517  70.465 -62.519  1.00  0.00      SOLV H
ATOM  78030  OH2 TIP3 12246    -29.488  68.846 -62.761  1.00  0.00      SOLV O
ATOM  78031  H1  TIP3 12246    -30.111  69.585 -62.625  1.00  0.00      SOLV H
ATOM  78032  H2  TIP3 12246    -29.998  68.114 -62.370  1.00  0.00      SOLV H
ATOM  78033  OH2 TIP3 12247    -30.367  72.675 -56.492  1.00  0.00      SOLV O
ATOM  78034  H1  TIP3 12247    -30.487  73.630 -56.538  1.00  0.00      SOLV H
ATOM  78035  H2  TIP3 12247    -29.806  72.604 -55.697  1.00  0.00      SOLV H
ATOM  78036  OH2 TIP3 12248    -25.830  70.331 -56.688  1.00  0.00      SOLV O
ATOM  78037  H1  TIP3 12248    -26.087  69.980 -55.810  1.00  0.00      SOLV H
ATOM  78038  H2  TIP3 12248    -24.981  69.888 -56.831  1.00  0.00      SOLV H
ATOM  78039  OH2 TIP3 12249    -24.086  75.256 -53.982  1.00  0.00      SOLV O
ATOM  78040  H1  TIP3 12249    -24.844  74.726 -54.280  1.00  0.00      SOLV H
ATOM  78041  H2  TIP3 12249    -24.198  76.098 -54.451  1.00  0.00      SOLV H
ATOM  78042  OH2 TIP3 12250    -31.758  59.618 -54.809  1.00  0.00      SOLV O
ATOM  78043  H1  TIP3 12250    -32.721  59.555 -54.914  1.00  0.00      SOLV H
ATOM  78044  H2  TIP3 12250    -31.547  58.768 -54.387  1.00  0.00      SOLV H
ATOM  78045  OH2 TIP3 12251    -22.650  71.030 -65.228  1.00  0.00      SOLV O
ATOM  78046  H1  TIP3 12251    -22.659  70.228 -64.670  1.00  0.00      SOLV H
ATOM  78047  H2  TIP3 12251    -21.784  71.422 -64.993  1.00  0.00      SOLV H
ATOM  78048  OH2 TIP3 12252    -35.969  70.587 -56.320  1.00  0.00      SOLV O
ATOM  78049  H1  TIP3 12252    -35.423  69.792 -56.372  1.00  0.00      SOLV H
ATOM  78050  H2  TIP3 12252    -35.836  70.859 -55.411  1.00  0.00      SOLV H
ATOM  78051  OH2 TIP3 12253    -23.397  62.263 -55.880  1.00  0.00      SOLV O
ATOM  78052  H1  TIP3 12253    -22.734  62.577 -55.250  1.00  0.00      SOLV H
ATOM  78053  H2  TIP3 12253    -23.473  61.310 -55.675  1.00  0.00      SOLV H
ATOM  78054  OH2 TIP3 12254    -22.510  62.122 -64.717  1.00  0.00      SOLV O
ATOM  78055  H1  TIP3 12254    -22.446  62.609 -65.567  1.00  0.00      SOLV H
ATOM  78056  H2  TIP3 12254    -22.191  62.785 -64.080  1.00  0.00      SOLV H
ATOM  78057  OH2 TIP3 12255    -25.792  62.924 -63.971  1.00  0.00      SOLV O
ATOM  78058  H1  TIP3 12255    -25.200  63.699 -63.869  1.00  0.00      SOLV H
ATOM  78059  H2  TIP3 12255    -25.951  62.667 -63.041  1.00  0.00      SOLV H
ATOM  78060  OH2 TIP3 12256    -25.549  64.096 -54.850  1.00  0.00      SOLV O
ATOM  78061  H1  TIP3 12256    -25.657  64.551 -53.996  1.00  0.00      SOLV H
ATOM  78062  H2  TIP3 12256    -24.760  63.547 -54.719  1.00  0.00      SOLV H
ATOM  78063  OH2 TIP3 12257    -24.033  60.419 -63.089  1.00  0.00      SOLV O
ATOM  78064  H1  TIP3 12257    -24.479  60.955 -62.413  1.00  0.00      SOLV H
ATOM  78065  H2  TIP3 12257    -23.505  61.099 -63.565  1.00  0.00      SOLV H
ATOM  78066  OH2 TIP3 12258    -28.423  60.060 -66.407  1.00  0.00      SOLV O
ATOM  78067  H1  TIP3 12258    -28.734  60.844 -65.923  1.00  0.00      SOLV H
ATOM  78068  H2  TIP3 12258    -27.483  60.038 -66.122  1.00  0.00      SOLV H
ATOM  78069  OH2 TIP3 12259    -19.009  64.107 -53.886  1.00  0.00      SOLV O
ATOM  78070  H1  TIP3 12259    -19.973  64.022 -54.062  1.00  0.00      SOLV H
ATOM  78071  H2  TIP3 12259    -18.688  64.173 -54.799  1.00  0.00      SOLV H
ATOM  78072  OH2 TIP3 12260    -21.627  67.203 -59.905  1.00  0.00      SOLV O
ATOM  78073  H1  TIP3 12260    -22.230  66.489 -60.183  1.00  0.00      SOLV H
ATOM  78074  H2  TIP3 12260    -20.923  66.703 -59.432  1.00  0.00      SOLV H
ATOM  78075  OH2 TIP3 12261    -30.216  57.172 -59.477  1.00  0.00      SOLV O
ATOM  78076  H1  TIP3 12261    -30.377  57.107 -60.447  1.00  0.00      SOLV H
ATOM  78077  H2  TIP3 12261    -30.312  56.235 -59.203  1.00  0.00      SOLV H
ATOM  78078  OH2 TIP3 12262    -38.080  71.654 -52.033  1.00  0.00      SOLV O
ATOM  78079  H1  TIP3 12262    -37.394  71.876 -51.390  1.00  0.00      SOLV H
ATOM  78080  H2  TIP3 12262    -37.807  70.755 -52.315  1.00  0.00      SOLV H
ATOM  78081  OH2 TIP3 12263    -32.611  72.632 -50.265  1.00  0.00      SOLV O
ATOM  78082  H1  TIP3 12263    -31.690  72.377 -50.141  1.00  0.00      SOLV H
ATOM  78083  H2  TIP3 12263    -32.709  72.447 -51.216  1.00  0.00      SOLV H
ATOM  78084  OH2 TIP3 12264    -25.933  73.245 -51.675  1.00  0.00      SOLV O
ATOM  78085  H1  TIP3 12264    -25.981  72.358 -51.266  1.00  0.00      SOLV H
ATOM  78086  H2  TIP3 12264    -25.327  73.721 -51.072  1.00  0.00      SOLV H
ATOM  78087  OH2 TIP3 12265    -35.417  66.269 -51.031  1.00  0.00      SOLV O
ATOM  78088  H1  TIP3 12265    -34.990  65.435 -51.305  1.00  0.00      SOLV H
ATOM  78089  H2  TIP3 12265    -36.220  66.258 -51.597  1.00  0.00      SOLV H
ATOM  78090  OH2 TIP3 12266    -29.179  68.476 -51.598  1.00  0.00      SOLV O
ATOM  78091  H1  TIP3 12266    -29.507  68.672 -52.492  1.00  0.00      SOLV H
ATOM  78092  H2  TIP3 12266    -28.698  67.630 -51.730  1.00  0.00      SOLV H
ATOM  78093  OH2 TIP3 12267    -23.717  70.246 -54.181  1.00  0.00      SOLV O
ATOM  78094  H1  TIP3 12267    -23.122  71.011 -54.319  1.00  0.00      SOLV H
ATOM  78095  H2  TIP3 12267    -24.583  70.679 -54.206  1.00  0.00      SOLV H
ATOM  78096  OH2 TIP3 12268    -33.720  63.886 -51.649  1.00  0.00      SOLV O
ATOM  78097  H1  TIP3 12268    -32.944  63.320 -51.727  1.00  0.00      SOLV H
ATOM  78098  H2  TIP3 12268    -33.847  63.911 -50.682  1.00  0.00      SOLV H
ATOM  78099  OH2 TIP3 12269    -29.190  66.352 -66.103  1.00  0.00      SOLV O
ATOM  78100  H1  TIP3 12269    -29.927  65.824 -65.748  1.00  0.00      SOLV H
ATOM  78101  H2  TIP3 12269    -28.868  65.825 -66.861  1.00  0.00      SOLV H
ATOM  78102  OH2 TIP3 12270    -29.622  64.246 -54.227  1.00  0.00      SOLV O
ATOM  78103  H1  TIP3 12270    -30.472  64.698 -54.070  1.00  0.00      SOLV H
ATOM  78104  H2  TIP3 12270    -29.292  64.733 -55.003  1.00  0.00      SOLV H
ATOM  78105  OH2 TIP3 12271    -28.104  65.264 -68.374  1.00  0.00      SOLV O
ATOM  78106  H1  TIP3 12271    -28.102  64.962 -69.295  1.00  0.00      SOLV H
ATOM  78107  H2  TIP3 12271    -27.172  65.533 -68.230  1.00  0.00      SOLV H
ATOM  78108  OH2 TIP3 12272    -25.725  68.345 -50.890  1.00  0.00      SOLV O
ATOM  78109  H1  TIP3 12272    -24.817  68.632 -51.054  1.00  0.00      SOLV H
ATOM  78110  H2  TIP3 12272    -25.598  67.548 -50.359  1.00  0.00      SOLV H
ATOM  78111  OH2 TIP3 12273    -28.311  61.939 -53.181  1.00  0.00      SOLV O
ATOM  78112  H1  TIP3 12273    -28.050  61.302 -53.872  1.00  0.00      SOLV H
ATOM  78113  H2  TIP3 12273    -28.689  62.666 -53.721  1.00  0.00      SOLV H
ATOM  78114  OH2 TIP3 12274    -27.454  60.485 -55.644  1.00  0.00      SOLV O
ATOM  78115  H1  TIP3 12274    -27.139  61.141 -56.304  1.00  0.00      SOLV H
ATOM  78116  H2  TIP3 12274    -28.277  60.158 -56.072  1.00  0.00      SOLV H
ATOM  78117  OH2 TIP3 12275    -27.819  66.143 -55.425  1.00  0.00      SOLV O
ATOM  78118  H1  TIP3 12275    -27.040  66.310 -55.970  1.00  0.00      SOLV H
ATOM  78119  H2  TIP3 12275    -28.447  66.814 -55.753  1.00  0.00      SOLV H
ATOM  78120  OH2 TIP3 12276    -22.956  65.526 -50.404  1.00  0.00      SOLV O
ATOM  78121  H1  TIP3 12276    -22.370  64.776 -50.565  1.00  0.00      SOLV H
ATOM  78122  H2  TIP3 12276    -22.335  66.270 -50.471  1.00  0.00      SOLV H
ATOM  78123  OH2 TIP3 12277    -22.597  68.610 -52.353  1.00  0.00      SOLV O
ATOM  78124  H1  TIP3 12277    -23.116  69.216 -52.932  1.00  0.00      SOLV H
ATOM  78125  H2  TIP3 12277    -21.700  68.982 -52.519  1.00  0.00      SOLV H
ATOM  78126  OH2 TIP3 12278    -30.189  62.476 -51.187  1.00  0.00      SOLV O
ATOM  78127  H1  TIP3 12278    -30.759  61.720 -51.427  1.00  0.00      SOLV H
ATOM  78128  H2  TIP3 12278    -29.551  62.472 -51.927  1.00  0.00      SOLV H
ATOM  78129  OH2 TIP3 12279    -25.862  58.350 -55.226  1.00  0.00      SOLV O
ATOM  78130  H1  TIP3 12279    -26.375  59.180 -55.370  1.00  0.00      SOLV H
ATOM  78131  H2  TIP3 12279    -26.424  57.710 -55.710  1.00  0.00      SOLV H
ATOM  78132  OH2 TIP3 12280    -26.052  62.764 -51.680  1.00  0.00      SOLV O
ATOM  78133  H1  TIP3 12280    -26.320  62.486 -50.787  1.00  0.00      SOLV H
ATOM  78134  H2  TIP3 12280    -26.822  62.435 -52.194  1.00  0.00      SOLV H
ATOM  78135  OH2 TIP3 12281    -23.299  62.912 -52.630  1.00  0.00      SOLV O
ATOM  78136  H1  TIP3 12281    -24.216  62.691 -52.384  1.00  0.00      SOLV H
ATOM  78137  H2  TIP3 12281    -22.779  62.522 -51.909  1.00  0.00      SOLV H
ATOM  78138  OH2 TIP3 12282    -21.293  62.177 -50.675  1.00  0.00      SOLV O
ATOM  78139  H1  TIP3 12282    -21.129  61.263 -50.510  1.00  0.00      SOLV H
ATOM  78140  H2  TIP3 12282    -21.662  62.486 -49.810  1.00  0.00      SOLV H
ATOM  78141  OH2 TIP3 12283    -31.319  59.975 -51.565  1.00  0.00      SOLV O
ATOM  78142  H1  TIP3 12283    -30.921  59.320 -52.165  1.00  0.00      SOLV H
ATOM  78143  H2  TIP3 12283    -31.192  59.541 -50.699  1.00  0.00      SOLV H
ATOM  78144  OH2 TIP3 12284    -25.417  57.861 -52.578  1.00  0.00      SOLV O
ATOM  78145  H1  TIP3 12284    -24.606  57.314 -52.632  1.00  0.00      SOLV H
ATOM  78146  H2  TIP3 12284    -25.645  57.947 -53.528  1.00  0.00      SOLV H
ATOM  78147  OH2 TIP3 12285    -25.590  59.497 -50.453  1.00  0.00      SOLV O
ATOM  78148  H1  TIP3 12285    -25.599  58.980 -51.293  1.00  0.00      SOLV H
ATOM  78149  H2  TIP3 12285    -26.410  60.029 -50.535  1.00  0.00      SOLV H
ATOM  78150  OH2 TIP3 12286    -21.708  76.947 -54.533  1.00  0.00      SOLV O
ATOM  78151  H1  TIP3 12286    -21.828  76.431 -55.355  1.00  0.00      SOLV H
ATOM  78152  H2  TIP3 12286    -20.853  76.592 -54.234  1.00  0.00      SOLV H
ATOM  78153  OH2 TIP3 12287    -21.675  72.689 -50.463  1.00  0.00      SOLV O
ATOM  78154  H1  TIP3 12287    -22.476  72.390 -49.999  1.00  0.00      SOLV H
ATOM  78155  H2  TIP3 12287    -21.477  73.539 -50.020  1.00  0.00      SOLV H
ATOM  78156  OH2 TIP3 12288    -19.992  71.622 -64.502  1.00  0.00      SOLV O
ATOM  78157  H1  TIP3 12288    -19.216  72.159 -64.693  1.00  0.00      SOLV H
ATOM  78158  H2  TIP3 12288    -19.553  70.821 -64.149  1.00  0.00      SOLV H
ATOM  78159  OH2 TIP3 12289    -18.727  69.771 -63.076  1.00  0.00      SOLV O
ATOM  78160  H1  TIP3 12289    -19.382  69.134 -62.720  1.00  0.00      SOLV H
ATOM  78161  H2  TIP3 12289    -18.357  70.191 -62.275  1.00  0.00      SOLV H
ATOM  78162  OH2 TIP3 12290    -19.922  72.384 -58.003  1.00  0.00      SOLV O
ATOM  78163  H1  TIP3 12290    -19.097  72.190 -58.483  1.00  0.00      SOLV H
ATOM  78164  H2  TIP3 12290    -20.135  73.277 -58.324  1.00  0.00      SOLV H
ATOM  78165  OH2 TIP3 12291    -22.286  74.488 -55.849  1.00  0.00      SOLV O
ATOM  78166  H1  TIP3 12291    -23.027  74.676 -55.238  1.00  0.00      SOLV H
ATOM  78167  H2  TIP3 12291    -22.709  73.997 -56.581  1.00  0.00      SOLV H
ATOM  78168  OH2 TIP3 12292    -20.510  67.726 -62.489  1.00  0.00      SOLV O
ATOM  78169  H1  TIP3 12292    -20.236  66.798 -62.600  1.00  0.00      SOLV H
ATOM  78170  H2  TIP3 12292    -20.834  67.743 -61.569  1.00  0.00      SOLV H
ATOM  78171  OH2 TIP3 12293    -35.273  64.677 -58.482  1.00  0.00      SOLV O
ATOM  78172  H1  TIP3 12293    -35.053  64.660 -59.441  1.00  0.00      SOLV H
ATOM  78173  H2  TIP3 12293    -34.371  64.771 -58.102  1.00  0.00      SOLV H
ATOM  78174  OH2 TIP3 12294    -20.262  69.846 -52.790  1.00  0.00      SOLV O
ATOM  78175  H1  TIP3 12294    -19.389  69.396 -52.734  1.00  0.00      SOLV H
ATOM  78176  H2  TIP3 12294    -19.999  70.773 -52.926  1.00  0.00      SOLV H
ATOM  78177  OH2 TIP3 12295    -18.149  68.339 -52.287  1.00  0.00      SOLV O
ATOM  78178  H1  TIP3 12295    -18.822  67.630 -52.334  1.00  0.00      SOLV H
ATOM  78179  H2  TIP3 12295    -17.326  67.810 -52.284  1.00  0.00      SOLV H
ATOM  78180  OH2 TIP3 12296    -19.252  64.098 -68.040  1.00  0.00      SOLV O
ATOM  78181  H1  TIP3 12296    -18.329  63.922 -68.254  1.00  0.00      SOLV H
ATOM  78182  H2  TIP3 12296    -19.721  63.617 -68.739  1.00  0.00      SOLV H
ATOM  78183  OH2 TIP3 12297    -19.873  65.332 -64.044  1.00  0.00      SOLV O
ATOM  78184  H1  TIP3 12297    -19.306  64.527 -64.005  1.00  0.00      SOLV H
ATOM  78185  H2  TIP3 12297    -19.264  65.951 -64.476  1.00  0.00      SOLV H
ATOM  78186  OH2 TIP3 12298    -19.522  66.017 -58.626  1.00  0.00      SOLV O
ATOM  78187  H1  TIP3 12298    -18.684  66.532 -58.686  1.00  0.00      SOLV H
ATOM  78188  H2  TIP3 12298    -19.692  66.104 -57.673  1.00  0.00      SOLV H
ATOM  78189  OH2 TIP3 12299    -19.702  66.726 -55.857  1.00  0.00      SOLV O
ATOM  78190  H1  TIP3 12299    -20.626  66.807 -55.541  1.00  0.00      SOLV H
ATOM  78191  H2  TIP3 12299    -19.488  67.658 -56.086  1.00  0.00      SOLV H
ATOM  78192  OH2 TIP3 12300    -34.003  60.135 -52.320  1.00  0.00      SOLV O
ATOM  78193  H1  TIP3 12300    -33.040  60.195 -52.163  1.00  0.00      SOLV H
ATOM  78194  H2  TIP3 12300    -34.171  59.198 -52.098  1.00  0.00      SOLV H
ATOM  78195  OH2 TIP3 12301    -15.599  61.840 -50.562  1.00  0.00      SOLV O
ATOM  78196  H1  TIP3 12301    -14.887  61.403 -51.075  1.00  0.00      SOLV H
ATOM  78197  H2  TIP3 12301    -15.728  62.670 -51.068  1.00  0.00      SOLV H
ATOM  78198  OH2 TIP3 12302    -18.379  62.993 -64.041  1.00  0.00      SOLV O
ATOM  78199  H1  TIP3 12302    -18.047  62.624 -63.198  1.00  0.00      SOLV H
ATOM  78200  H2  TIP3 12302    -18.774  62.196 -64.451  1.00  0.00      SOLV H
ATOM  78201  OH2 TIP3 12303    -32.389  58.897 -59.445  1.00  0.00      SOLV O
ATOM  78202  H1  TIP3 12303    -31.643  58.283 -59.296  1.00  0.00      SOLV H
ATOM  78203  H2  TIP3 12303    -32.026  59.727 -59.098  1.00  0.00      SOLV H
ATOM  78204  OH2 TIP3 12304    -34.947  61.114 -58.448  1.00  0.00      SOLV O
ATOM  78205  H1  TIP3 12304    -34.352  61.156 -59.220  1.00  0.00      SOLV H
ATOM  78206  H2  TIP3 12304    -34.845  62.014 -58.119  1.00  0.00      SOLV H
ATOM  78207  OH2 TIP3 12305    -16.691  63.671 -52.192  1.00  0.00      SOLV O
ATOM  78208  H1  TIP3 12305    -17.664  63.725 -52.260  1.00  0.00      SOLV H
ATOM  78209  H2  TIP3 12305    -16.481  63.220 -53.024  1.00  0.00      SOLV H
ATOM  78210  OH2 TIP3 12306    -16.501  63.581 -67.343  1.00  0.00      SOLV O
ATOM  78211  H1  TIP3 12306    -16.019  63.162 -68.078  1.00  0.00      SOLV H
ATOM  78212  H2  TIP3 12306    -16.467  64.512 -67.595  1.00  0.00      SOLV H
ATOM  78213  OH2 TIP3 12307    -33.347  57.767 -64.295  1.00  0.00      SOLV O
ATOM  78214  H1  TIP3 12307    -34.263  57.529 -64.516  1.00  0.00      SOLV H
ATOM  78215  H2  TIP3 12307    -33.108  58.369 -65.029  1.00  0.00      SOLV H
ATOM  78216  OH2 TIP3 12308    -32.911  56.530 -56.035  1.00  0.00      SOLV O
ATOM  78217  H1  TIP3 12308    -33.530  56.120 -55.409  1.00  0.00      SOLV H
ATOM  78218  H2  TIP3 12308    -33.540  56.955 -56.656  1.00  0.00      SOLV H
ATOM  78219  OH2 TIP3 12309    -35.431  69.925 -51.850  1.00  0.00      SOLV O
ATOM  78220  H1  TIP3 12309    -36.130  69.458 -52.355  1.00  0.00      SOLV H
ATOM  78221  H2  TIP3 12309    -35.476  69.472 -50.999  1.00  0.00      SOLV H
ATOM  78222  OH2 TIP3 12310    -32.882  71.398 -55.977  1.00  0.00      SOLV O
ATOM  78223  H1  TIP3 12310    -33.499  72.134 -56.021  1.00  0.00      SOLV H
ATOM  78224  H2  TIP3 12310    -32.004  71.829 -56.021  1.00  0.00      SOLV H
ATOM  78225  OH2 TIP3 12311    -28.888  74.242 -52.752  1.00  0.00      SOLV O
ATOM  78226  H1  TIP3 12311    -28.786  74.087 -51.787  1.00  0.00      SOLV H
ATOM  78227  H2  TIP3 12311    -28.389  75.057 -52.873  1.00  0.00      SOLV H
ATOM  78228  OH2 TIP3 12312    -17.041  61.552 -54.305  1.00  0.00      SOLV O
ATOM  78229  H1  TIP3 12312    -17.850  61.596 -54.844  1.00  0.00      SOLV H
ATOM  78230  H2  TIP3 12312    -16.545  60.831 -54.758  1.00  0.00      SOLV H
ATOM  78231  OH2 TIP3 12313    -33.902  71.637 -60.143  1.00  0.00      SOLV O
ATOM  78232  H1  TIP3 12313    -33.850  70.769 -59.709  1.00  0.00      SOLV H
ATOM  78233  H2  TIP3 12313    -33.347  72.184 -59.572  1.00  0.00      SOLV H
ATOM  78234  OH2 TIP3 12314    -31.369  72.985 -59.323  1.00  0.00      SOLV O
ATOM  78235  H1  TIP3 12314    -31.126  72.051 -59.464  1.00  0.00      SOLV H
ATOM  78236  H2  TIP3 12314    -31.612  72.948 -58.387  1.00  0.00      SOLV H
ATOM  78237  OH2 TIP3 12315    -23.716  60.754 -60.013  1.00  0.00      SOLV O
ATOM  78238  H1  TIP3 12315    -24.132  59.902 -59.784  1.00  0.00      SOLV H
ATOM  78239  H2  TIP3 12315    -22.966  60.472 -60.560  1.00  0.00      SOLV H
ATOM  78240  OH2 TIP3 12316    -18.239  60.622 -59.862  1.00  0.00      SOLV O
ATOM  78241  H1  TIP3 12316    -17.817  61.325 -60.406  1.00  0.00      SOLV H
ATOM  78242  H2  TIP3 12316    -19.162  60.640 -60.181  1.00  0.00      SOLV H
ATOM  78243  OH2 TIP3 12317    -17.073  62.333 -61.649  1.00  0.00      SOLV O
ATOM  78244  H1  TIP3 12317    -16.227  62.034 -62.054  1.00  0.00      SOLV H
ATOM  78245  H2  TIP3 12317    -16.885  63.293 -61.545  1.00  0.00      SOLV H
ATOM  78246  OH2 TIP3 12318    -30.446  56.874 -62.194  1.00  0.00      SOLV O
ATOM  78247  H1  TIP3 12318    -31.181  56.448 -62.680  1.00  0.00      SOLV H
ATOM  78248  H2  TIP3 12318    -29.735  56.212 -62.310  1.00  0.00      SOLV H
ATOM  78249  OH2 TIP3 12319    -31.336  56.283 -66.327  1.00  0.00      SOLV O
ATOM  78250  H1  TIP3 12319    -31.262  57.019 -66.954  1.00  0.00      SOLV H
ATOM  78251  H2  TIP3 12319    -32.224  56.509 -65.980  1.00  0.00      SOLV H
ATOM  78252  OH2 TIP3 12320    -26.107  58.265 -62.386  1.00  0.00      SOLV O
ATOM  78253  H1  TIP3 12320    -25.431  58.955 -62.477  1.00  0.00      SOLV H
ATOM  78254  H2  TIP3 12320    -26.168  58.162 -61.432  1.00  0.00      SOLV H
ATOM  78255  OH2 TIP3 12321    -20.853  60.265 -60.768  1.00  0.00      SOLV O
ATOM  78256  H1  TIP3 12321    -20.844  60.306 -61.731  1.00  0.00      SOLV H
ATOM  78257  H2  TIP3 12321    -20.958  59.299 -60.608  1.00  0.00      SOLV H
ATOM  78258  OH2 TIP3 12322    -19.654  60.738 -65.085  1.00  0.00      SOLV O
ATOM  78259  H1  TIP3 12322    -20.570  61.017 -65.243  1.00  0.00      SOLV H
ATOM  78260  H2  TIP3 12322    -19.780  59.785 -64.882  1.00  0.00      SOLV H
ATOM  78261  OH2 TIP3 12323    -30.372  58.734 -68.025  1.00  0.00      SOLV O
ATOM  78262  H1  TIP3 12323    -29.654  58.257 -68.482  1.00  0.00      SOLV H
ATOM  78263  H2  TIP3 12323    -29.885  59.146 -67.283  1.00  0.00      SOLV H
ATOM  78264  OH2 TIP3 12324    -25.849  60.651 -65.495  1.00  0.00      SOLV O
ATOM  78265  H1  TIP3 12324    -25.338  60.152 -64.841  1.00  0.00      SOLV H
ATOM  78266  H2  TIP3 12324    -25.965  61.493 -65.009  1.00  0.00      SOLV H
ATOM  78267  OH2 TIP3 12325    -30.722  57.407 -52.705  1.00  0.00      SOLV O
ATOM  78268  H1  TIP3 12325    -30.852  56.512 -52.353  1.00  0.00      SOLV H
ATOM  78269  H2  TIP3 12325    -29.824  57.595 -52.373  1.00  0.00      SOLV H
ATOM  78270  OH2 TIP3 12326    -28.550  57.439 -51.030  1.00  0.00      SOLV O
ATOM  78271  H1  TIP3 12326    -27.636  57.399 -51.353  1.00  0.00      SOLV H
ATOM  78272  H2  TIP3 12326    -28.673  56.534 -50.690  1.00  0.00      SOLV H
ATOM  78273  OH2 TIP3 12327    -22.628  75.829 -51.901  1.00  0.00      SOLV O
ATOM  78274  H1  TIP3 12327    -23.135  75.349 -52.599  1.00  0.00      SOLV H
ATOM  78275  H2  TIP3 12327    -23.045  76.697 -51.993  1.00  0.00      SOLV H
ATOM  78276  OH2 TIP3 12328     -8.070  73.800 -58.800  1.00  0.00      SOLV O
ATOM  78277  H1  TIP3 12328     -7.733  73.200 -58.123  1.00  0.00      SOLV H
ATOM  78278  H2  TIP3 12328     -8.056  73.221 -59.575  1.00  0.00      SOLV H
ATOM  78279  OH2 TIP3 12329    -15.096  70.919 -57.210  1.00  0.00      SOLV O
ATOM  78280  H1  TIP3 12329    -14.750  70.239 -56.599  1.00  0.00      SOLV H
ATOM  78281  H2  TIP3 12329    -14.482  71.645 -57.031  1.00  0.00      SOLV H
ATOM  78282  OH2 TIP3 12330    -15.655  75.372 -58.856  1.00  0.00      SOLV O
ATOM  78283  H1  TIP3 12330    -15.663  74.416 -59.046  1.00  0.00      SOLV H
ATOM  78284  H2  TIP3 12330    -14.736  75.495 -58.593  1.00  0.00      SOLV H
ATOM  78285  OH2 TIP3 12331    -16.588  68.204 -63.351  1.00  0.00      SOLV O
ATOM  78286  H1  TIP3 12331    -17.327  68.847 -63.294  1.00  0.00      SOLV H
ATOM  78287  H2  TIP3 12331    -17.014  67.522 -63.900  1.00  0.00      SOLV H
ATOM  78288  OH2 TIP3 12332    -16.776  70.517 -61.142  1.00  0.00      SOLV O
ATOM  78289  H1  TIP3 12332    -16.271  69.791 -60.720  1.00  0.00      SOLV H
ATOM  78290  H2  TIP3 12332    -16.116  70.882 -61.741  1.00  0.00      SOLV H
ATOM  78291  OH2 TIP3 12333    -10.286  75.550 -58.362  1.00  0.00      SOLV O
ATOM  78292  H1  TIP3 12333     -9.761  74.973 -58.947  1.00  0.00      SOLV H
ATOM  78293  H2  TIP3 12333     -9.574  75.888 -57.800  1.00  0.00      SOLV H
ATOM  78294  OH2 TIP3 12334     -5.415  71.359 -58.095  1.00  0.00      SOLV O
ATOM  78295  H1  TIP3 12334     -4.982  70.481 -58.078  1.00  0.00      SOLV H
ATOM  78296  H2  TIP3 12334     -5.619  71.446 -59.045  1.00  0.00      SOLV H
ATOM  78297  OH2 TIP3 12335    -11.289  67.190 -60.799  1.00  0.00      SOLV O
ATOM  78298  H1  TIP3 12335    -11.462  68.032 -61.270  1.00  0.00      SOLV H
ATOM  78299  H2  TIP3 12335    -11.481  66.543 -61.508  1.00  0.00      SOLV H
ATOM  78300  OH2 TIP3 12336    -15.274  68.392 -60.145  1.00  0.00      SOLV O
ATOM  78301  H1  TIP3 12336    -14.484  68.110 -59.641  1.00  0.00      SOLV H
ATOM  78302  H2  TIP3 12336    -15.025  68.082 -61.037  1.00  0.00      SOLV H
ATOM  78303  OH2 TIP3 12337    -10.604  71.276 -59.945  1.00  0.00      SOLV O
ATOM  78304  H1  TIP3 12337     -9.637  71.078 -59.986  1.00  0.00      SOLV H
ATOM  78305  H2  TIP3 12337    -10.907  70.952 -60.797  1.00  0.00      SOLV H
ATOM  78306  OH2 TIP3 12338      0.681  72.160 -55.167  1.00  0.00      SOLV O
ATOM  78307  H1  TIP3 12338     -0.216  72.450 -55.453  1.00  0.00      SOLV H
ATOM  78308  H2  TIP3 12338      0.516  71.873 -54.264  1.00  0.00      SOLV H
ATOM  78309  OH2 TIP3 12339    -11.988  65.846 -56.782  1.00  0.00      SOLV O
ATOM  78310  H1  TIP3 12339    -12.466  66.291 -57.506  1.00  0.00      SOLV H
ATOM  78311  H2  TIP3 12339    -12.688  65.799 -56.100  1.00  0.00      SOLV H
ATOM  78312  OH2 TIP3 12340    -12.087  73.886 -56.533  1.00  0.00      SOLV O
ATOM  78313  H1  TIP3 12340    -12.962  74.244 -56.252  1.00  0.00      SOLV H
ATOM  78314  H2  TIP3 12340    -11.655  74.686 -56.872  1.00  0.00      SOLV H
ATOM  78315  OH2 TIP3 12341    -13.061  67.388 -58.810  1.00  0.00      SOLV O
ATOM  78316  H1  TIP3 12341    -12.640  68.171 -58.389  1.00  0.00      SOLV H
ATOM  78317  H2  TIP3 12341    -12.381  67.211 -59.506  1.00  0.00      SOLV H
ATOM  78318  OH2 TIP3 12342    -14.304  75.174 -55.754  1.00  0.00      SOLV O
ATOM  78319  H1  TIP3 12342    -14.641  76.059 -56.015  1.00  0.00      SOLV H
ATOM  78320  H2  TIP3 12342    -15.104  74.839 -55.292  1.00  0.00      SOLV H
ATOM  78321  OH2 TIP3 12343     -1.386  68.840 -56.674  1.00  0.00      SOLV O
ATOM  78322  H1  TIP3 12343     -2.296  69.063 -56.932  1.00  0.00      SOLV H
ATOM  78323  H2  TIP3 12343     -0.858  69.370 -57.289  1.00  0.00      SOLV H
ATOM  78324  OH2 TIP3 12344     -7.353  64.602 -59.259  1.00  0.00      SOLV O
ATOM  78325  H1  TIP3 12344     -7.187  63.658 -59.425  1.00  0.00      SOLV H
ATOM  78326  H2  TIP3 12344     -8.296  64.594 -59.002  1.00  0.00      SOLV H
ATOM  78327  OH2 TIP3 12345     -4.457  73.280 -54.775  1.00  0.00      SOLV O
ATOM  78328  H1  TIP3 12345     -4.736  73.990 -54.178  1.00  0.00      SOLV H
ATOM  78329  H2  TIP3 12345     -5.193  73.292 -55.422  1.00  0.00      SOLV H
ATOM  78330  OH2 TIP3 12346    -12.542  71.861 -58.251  1.00  0.00      SOLV O
ATOM  78331  H1  TIP3 12346    -11.824  71.899 -58.928  1.00  0.00      SOLV H
ATOM  78332  H2  TIP3 12346    -12.249  72.573 -57.644  1.00  0.00      SOLV H
ATOM  78333  OH2 TIP3 12347    -12.854  76.362 -53.630  1.00  0.00      SOLV O
ATOM  78334  H1  TIP3 12347    -13.561  76.769 -53.083  1.00  0.00      SOLV H
ATOM  78335  H2  TIP3 12347    -13.395  75.853 -54.264  1.00  0.00      SOLV H
ATOM  78336  OH2 TIP3 12348    -14.565  71.630 -54.364  1.00  0.00      SOLV O
ATOM  78337  H1  TIP3 12348    -14.759  72.250 -53.631  1.00  0.00      SOLV H
ATOM  78338  H2  TIP3 12348    -15.469  71.390 -54.634  1.00  0.00      SOLV H
ATOM  78339  OH2 TIP3 12349    -15.258  77.353 -52.750  1.00  0.00      SOLV O
ATOM  78340  H1  TIP3 12349    -15.353  77.500 -53.699  1.00  0.00      SOLV H
ATOM  78341  H2  TIP3 12349    -16.133  76.995 -52.486  1.00  0.00      SOLV H
ATOM  78342  OH2 TIP3 12350    -18.277  72.555 -55.478  1.00  0.00      SOLV O
ATOM  78343  H1  TIP3 12350    -18.646  72.368 -56.359  1.00  0.00      SOLV H
ATOM  78344  H2  TIP3 12350    -17.853  71.698 -55.249  1.00  0.00      SOLV H
ATOM  78345  OH2 TIP3 12351    -19.360  75.185 -58.758  1.00  0.00      SOLV O
ATOM  78346  H1  TIP3 12351    -18.403  75.249 -58.633  1.00  0.00      SOLV H
ATOM  78347  H2  TIP3 12351    -19.692  75.757 -58.050  1.00  0.00      SOLV H
ATOM  78348  OH2 TIP3 12352    -10.781  78.291 -54.169  1.00  0.00      SOLV O
ATOM  78349  H1  TIP3 12352    -10.944  79.087 -53.607  1.00  0.00      SOLV H
ATOM  78350  H2  TIP3 12352    -11.498  77.695 -53.864  1.00  0.00      SOLV H
ATOM  78351  OH2 TIP3 12353     -2.311  72.776 -52.531  1.00  0.00      SOLV O
ATOM  78352  H1  TIP3 12353     -2.875  73.018 -53.281  1.00  0.00      SOLV H
ATOM  78353  H2  TIP3 12353     -1.947  71.924 -52.837  1.00  0.00      SOLV H
ATOM  78354  OH2 TIP3 12354    -16.604  74.589 -54.510  1.00  0.00      SOLV O
ATOM  78355  H1  TIP3 12354    -16.235  74.268 -53.654  1.00  0.00      SOLV H
ATOM  78356  H2  TIP3 12354    -17.202  73.859 -54.756  1.00  0.00      SOLV H
ATOM  78357  OH2 TIP3 12355    -10.139  64.562 -58.550  1.00  0.00      SOLV O
ATOM  78358  H1  TIP3 12355    -10.943  64.181 -58.965  1.00  0.00      SOLV H
ATOM  78359  H2  TIP3 12355    -10.542  65.300 -58.066  1.00  0.00      SOLV H
ATOM  78360  OH2 TIP3 12356     -5.670  65.898 -55.131  1.00  0.00      SOLV O
ATOM  78361  H1  TIP3 12356     -5.107  65.532 -54.424  1.00  0.00      SOLV H
ATOM  78362  H2  TIP3 12356     -6.498  65.376 -55.042  1.00  0.00      SOLV H
ATOM  78363  OH2 TIP3 12357     -3.846  70.494 -54.307  1.00  0.00      SOLV O
ATOM  78364  H1  TIP3 12357     -4.396  70.156 -53.567  1.00  0.00      SOLV H
ATOM  78365  H2  TIP3 12357     -4.279  71.335 -54.532  1.00  0.00      SOLV H
ATOM  78366  OH2 TIP3 12358    -11.780  69.288 -57.338  1.00  0.00      SOLV O
ATOM  78367  H1  TIP3 12358    -12.447  69.127 -56.644  1.00  0.00      SOLV H
ATOM  78368  H2  TIP3 12358    -12.035  70.172 -57.676  1.00  0.00      SOLV H
ATOM  78369  OH2 TIP3 12359    -11.845  69.385 -62.342  1.00  0.00      SOLV O
ATOM  78370  H1  TIP3 12359    -12.663  68.902 -62.595  1.00  0.00      SOLV H
ATOM  78371  H2  TIP3 12359    -11.339  69.397 -63.166  1.00  0.00      SOLV H
ATOM  78372  OH2 TIP3 12360     -7.690  71.638 -52.192  1.00  0.00      SOLV O
ATOM  78373  H1  TIP3 12360     -7.916  70.716 -51.936  1.00  0.00      SOLV H
ATOM  78374  H2  TIP3 12360     -6.816  71.740 -51.786  1.00  0.00      SOLV H
ATOM  78375  OH2 TIP3 12361    -14.041  68.804 -55.612  1.00  0.00      SOLV O
ATOM  78376  H1  TIP3 12361    -14.100  69.199 -54.730  1.00  0.00      SOLV H
ATOM  78377  H2  TIP3 12361    -14.124  67.855 -55.420  1.00  0.00      SOLV H
ATOM  78378  OH2 TIP3 12362    -16.233  64.928 -61.702  1.00  0.00      SOLV O
ATOM  78379  H1  TIP3 12362    -15.609  65.107 -60.970  1.00  0.00      SOLV H
ATOM  78380  H2  TIP3 12362    -15.648  64.724 -62.449  1.00  0.00      SOLV H
ATOM  78381  OH2 TIP3 12363     -6.816  72.789 -56.215  1.00  0.00      SOLV O
ATOM  78382  H1  TIP3 12363     -6.347  72.244 -56.887  1.00  0.00      SOLV H
ATOM  78383  H2  TIP3 12363     -7.164  72.097 -55.625  1.00  0.00      SOLV H
ATOM  78384  OH2 TIP3 12364     -8.635  67.964 -61.436  1.00  0.00      SOLV O
ATOM  78385  H1  TIP3 12364     -9.443  67.598 -61.046  1.00  0.00      SOLV H
ATOM  78386  H2  TIP3 12364     -7.991  67.927 -60.716  1.00  0.00      SOLV H
ATOM  78387  OH2 TIP3 12365    -13.963  67.651 -62.534  1.00  0.00      SOLV O
ATOM  78388  H1  TIP3 12365    -14.826  67.595 -62.990  1.00  0.00      SOLV H
ATOM  78389  H2  TIP3 12365    -13.441  66.926 -62.939  1.00  0.00      SOLV H
ATOM  78390  OH2 TIP3 12366     -4.200  68.785 -58.217  1.00  0.00      SOLV O
ATOM  78391  H1  TIP3 12366     -4.814  68.533 -57.499  1.00  0.00      SOLV H
ATOM  78392  H2  TIP3 12366     -4.563  68.251 -58.954  1.00  0.00      SOLV H
ATOM  78393  OH2 TIP3 12367    -15.404  73.422 -52.323  1.00  0.00      SOLV O
ATOM  78394  H1  TIP3 12367    -14.821  73.776 -51.613  1.00  0.00      SOLV H
ATOM  78395  H2  TIP3 12367    -16.182  73.214 -51.752  1.00  0.00      SOLV H
ATOM  78396  OH2 TIP3 12368     -8.077  70.898 -59.404  1.00  0.00      SOLV O
ATOM  78397  H1  TIP3 12368     -7.392  70.540 -59.989  1.00  0.00      SOLV H
ATOM  78398  H2  TIP3 12368     -8.141  70.238 -58.697  1.00  0.00      SOLV H
ATOM  78399  OH2 TIP3 12369    -11.963  65.709 -63.095  1.00  0.00      SOLV O
ATOM  78400  H1  TIP3 12369    -11.916  64.740 -63.007  1.00  0.00      SOLV H
ATOM  78401  H2  TIP3 12369    -11.087  65.870 -63.518  1.00  0.00      SOLV H
ATOM  78402  OH2 TIP3 12370     -8.979  68.996 -57.119  1.00  0.00      SOLV O
ATOM  78403  H1  TIP3 12370     -9.930  69.220 -57.099  1.00  0.00      SOLV H
ATOM  78404  H2  TIP3 12370     -8.608  69.481 -56.357  1.00  0.00      SOLV H
ATOM  78405  OH2 TIP3 12371     -9.157  75.780 -54.235  1.00  0.00      SOLV O
ATOM  78406  H1  TIP3 12371     -9.333  75.254 -53.442  1.00  0.00      SOLV H
ATOM  78407  H2  TIP3 12371     -9.738  76.545 -54.104  1.00  0.00      SOLV H
ATOM  78408  OH2 TIP3 12372    -14.982  72.687 -59.665  1.00  0.00      SOLV O
ATOM  78409  H1  TIP3 12372    -14.145  72.988 -60.065  1.00  0.00      SOLV H
ATOM  78410  H2  TIP3 12372    -14.628  71.988 -59.093  1.00  0.00      SOLV H
ATOM  78411  OH2 TIP3 12373    -17.156  70.328 -54.374  1.00  0.00      SOLV O
ATOM  78412  H1  TIP3 12373    -16.927  70.003 -53.479  1.00  0.00      SOLV H
ATOM  78413  H2  TIP3 12373    -17.585  69.557 -54.784  1.00  0.00      SOLV H
ATOM  78414  OH2 TIP3 12374    -10.408  72.231 -52.166  1.00  0.00      SOLV O
ATOM  78415  H1  TIP3 12374    -10.664  71.868 -53.032  1.00  0.00      SOLV H
ATOM  78416  H2  TIP3 12374     -9.433  72.235 -52.247  1.00  0.00      SOLV H
ATOM  78417  OH2 TIP3 12375     -7.893  78.670 -54.240  1.00  0.00      SOLV O
ATOM  78418  H1  TIP3 12375     -8.829  78.615 -54.487  1.00  0.00      SOLV H
ATOM  78419  H2  TIP3 12375     -7.956  79.091 -53.359  1.00  0.00      SOLV H
ATOM  78420  OH2 TIP3 12376    -12.713  78.889 -55.973  1.00  0.00      SOLV O
ATOM  78421  H1  TIP3 12376    -12.617  79.778 -56.319  1.00  0.00      SOLV H
ATOM  78422  H2  TIP3 12376    -11.934  78.839 -55.378  1.00  0.00      SOLV H
ATOM  78423  OH2 TIP3 12377     -8.083  76.678 -56.715  1.00  0.00      SOLV O
ATOM  78424  H1  TIP3 12377     -8.354  76.341 -55.835  1.00  0.00      SOLV H
ATOM  78425  H2  TIP3 12377     -7.318  76.127 -56.908  1.00  0.00      SOLV H
ATOM  78426  OH2 TIP3 12378    -13.981  65.903 -54.825  1.00  0.00      SOLV O
ATOM  78427  H1  TIP3 12378    -14.945  65.837 -54.894  1.00  0.00      SOLV H
ATOM  78428  H2  TIP3 12378    -13.750  65.071 -54.377  1.00  0.00      SOLV H
ATOM  78429  OH2 TIP3 12379    -18.193  76.874 -56.322  1.00  0.00      SOLV O
ATOM  78430  H1  TIP3 12379    -17.638  76.084 -56.361  1.00  0.00      SOLV H
ATOM  78431  H2  TIP3 12379    -18.074  77.133 -55.405  1.00  0.00      SOLV H
ATOM  78432  OH2 TIP3 12380     -5.631  68.559 -55.860  1.00  0.00      SOLV O
ATOM  78433  H1  TIP3 12380     -4.940  68.841 -55.246  1.00  0.00      SOLV H
ATOM  78434  H2  TIP3 12380     -5.692  67.596 -55.685  1.00  0.00      SOLV H
ATOM  78435  OH2 TIP3 12381     -7.763  70.403 -54.855  1.00  0.00      SOLV O
ATOM  78436  H1  TIP3 12381     -7.871  70.823 -53.984  1.00  0.00      SOLV H
ATOM  78437  H2  TIP3 12381     -6.994  69.821 -54.731  1.00  0.00      SOLV H
ATOM  78438  OH2 TIP3 12382     -1.211  70.455 -53.893  1.00  0.00      SOLV O
ATOM  78439  H1  TIP3 12382     -2.171  70.299 -54.046  1.00  0.00      SOLV H
ATOM  78440  H2  TIP3 12382     -0.912  70.443 -54.816  1.00  0.00      SOLV H
ATOM  78441  OH2 TIP3 12383    -12.481  63.458 -59.468  1.00  0.00      SOLV O
ATOM  78442  H1  TIP3 12383    -12.581  63.387 -60.445  1.00  0.00      SOLV H
ATOM  78443  H2  TIP3 12383    -12.515  62.516 -59.201  1.00  0.00      SOLV H
ATOM  78444  OH2 TIP3 12384    -20.348  77.906 -52.058  1.00  0.00      SOLV O
ATOM  78445  H1  TIP3 12384    -19.689  78.161 -51.380  1.00  0.00      SOLV H
ATOM  78446  H2  TIP3 12384    -19.999  77.022 -52.296  1.00  0.00      SOLV H
ATOM  78447  OH2 TIP3 12385    -14.753  79.079 -50.335  1.00  0.00      SOLV O
ATOM  78448  H1  TIP3 12385    -13.971  78.576 -50.091  1.00  0.00      SOLV H
ATOM  78449  H2  TIP3 12385    -14.941  78.685 -51.206  1.00  0.00      SOLV H
ATOM  78450  OH2 TIP3 12386     -8.138  79.546 -51.660  1.00  0.00      SOLV O
ATOM  78451  H1  TIP3 12386     -8.242  78.640 -51.299  1.00  0.00      SOLV H
ATOM  78452  H2  TIP3 12386     -7.554  79.966 -51.020  1.00  0.00      SOLV H
ATOM  78453  OH2 TIP3 12387    -17.668  72.575 -51.204  1.00  0.00      SOLV O
ATOM  78454  H1  TIP3 12387    -17.246  71.715 -51.314  1.00  0.00      SOLV H
ATOM  78455  H2  TIP3 12387    -18.517  72.490 -51.667  1.00  0.00      SOLV H
ATOM  78456  OH2 TIP3 12388    -11.281  74.814 -51.646  1.00  0.00      SOLV O
ATOM  78457  H1  TIP3 12388    -11.755  74.935 -52.485  1.00  0.00      SOLV H
ATOM  78458  H2  TIP3 12388    -10.924  73.904 -51.731  1.00  0.00      SOLV H
ATOM  78459  OH2 TIP3 12389     -5.897  76.587 -54.174  1.00  0.00      SOLV O
ATOM  78460  H1  TIP3 12389     -5.435  77.394 -54.417  1.00  0.00      SOLV H
ATOM  78461  H2  TIP3 12389     -6.819  76.911 -54.188  1.00  0.00      SOLV H
ATOM  78462  OH2 TIP3 12390    -15.967  70.082 -51.674  1.00  0.00      SOLV O
ATOM  78463  H1  TIP3 12390    -15.116  69.631 -51.696  1.00  0.00      SOLV H
ATOM  78464  H2  TIP3 12390    -16.089  70.257 -50.733  1.00  0.00      SOLV H
ATOM  78465  OH2 TIP3 12391    -11.859  70.515 -54.248  1.00  0.00      SOLV O
ATOM  78466  H1  TIP3 12391    -12.685  70.997 -54.057  1.00  0.00      SOLV H
ATOM  78467  H2  TIP3 12391    -11.507  71.029 -54.996  1.00  0.00      SOLV H
ATOM  78468  OH2 TIP3 12392     -7.937  74.648 -50.875  1.00  0.00      SOLV O
ATOM  78469  H1  TIP3 12392     -7.021  74.885 -51.057  1.00  0.00      SOLV H
ATOM  78470  H2  TIP3 12392     -7.848  73.820 -50.380  1.00  0.00      SOLV H
ATOM  78471  OH2 TIP3 12393    -10.560  68.211 -53.182  1.00  0.00      SOLV O
ATOM  78472  H1  TIP3 12393    -10.254  67.589 -53.870  1.00  0.00      SOLV H
ATOM  78473  H2  TIP3 12393    -10.903  68.950 -53.726  1.00  0.00      SOLV H
ATOM  78474  OH2 TIP3 12394     -9.696  66.788 -55.633  1.00  0.00      SOLV O
ATOM  78475  H1  TIP3 12394     -9.346  67.417 -56.301  1.00  0.00      SOLV H
ATOM  78476  H2  TIP3 12394    -10.494  66.439 -56.086  1.00  0.00      SOLV H
ATOM  78477  OH2 TIP3 12395    -10.043  72.434 -55.417  1.00  0.00      SOLV O
ATOM  78478  H1  TIP3 12395     -9.274  72.570 -55.983  1.00  0.00      SOLV H
ATOM  78479  H2  TIP3 12395    -10.669  73.103 -55.756  1.00  0.00      SOLV H
ATOM  78480  OH2 TIP3 12396     -5.161  71.822 -50.374  1.00  0.00      SOLV O
ATOM  78481  H1  TIP3 12396     -4.637  71.032 -50.574  1.00  0.00      SOLV H
ATOM  78482  H2  TIP3 12396     -4.508  72.524 -50.500  1.00  0.00      SOLV H
ATOM  78483  OH2 TIP3 12397     -4.829  74.935 -52.308  1.00  0.00      SOLV O
ATOM  78484  H1  TIP3 12397     -5.348  75.491 -52.932  1.00  0.00      SOLV H
ATOM  78485  H2  TIP3 12397     -3.922  75.233 -52.537  1.00  0.00      SOLV H
ATOM  78486  OH2 TIP3 12398    -12.431  68.759 -51.195  1.00  0.00      SOLV O
ATOM  78487  H1  TIP3 12398    -12.981  67.992 -51.440  1.00  0.00      SOLV H
ATOM  78488  H2  TIP3 12398    -11.770  68.758 -51.915  1.00  0.00      SOLV H
ATOM  78489  OH2 TIP3 12399     -8.099  64.636 -55.211  1.00  0.00      SOLV O
ATOM  78490  H1  TIP3 12399     -8.590  65.472 -55.374  1.00  0.00      SOLV H
ATOM  78491  H2  TIP3 12399     -8.636  63.997 -55.721  1.00  0.00      SOLV H
ATOM  78492  OH2 TIP3 12400     -8.302  69.080 -51.680  1.00  0.00      SOLV O
ATOM  78493  H1  TIP3 12400     -8.522  68.762 -50.787  1.00  0.00      SOLV H
ATOM  78494  H2  TIP3 12400     -9.051  68.704 -52.186  1.00  0.00      SOLV H
ATOM  78495  OH2 TIP3 12401     -5.523  69.269 -52.585  1.00  0.00      SOLV O
ATOM  78496  H1  TIP3 12401     -6.416  68.939 -52.384  1.00  0.00      SOLV H
ATOM  78497  H2  TIP3 12401     -4.967  68.768 -51.958  1.00  0.00      SOLV H
ATOM  78498  OH2 TIP3 12402     -3.486  68.512 -50.662  1.00  0.00      SOLV O
ATOM  78499  H1  TIP3 12402     -3.289  67.551 -50.675  1.00  0.00      SOLV H
ATOM  78500  H2  TIP3 12402     -3.868  68.646 -49.768  1.00  0.00      SOLV H
ATOM  78501  OH2 TIP3 12403    -13.576  66.243 -51.567  1.00  0.00      SOLV O
ATOM  78502  H1  TIP3 12403    -13.118  65.620 -52.156  1.00  0.00      SOLV H
ATOM  78503  H2  TIP3 12403    -13.399  65.840 -50.694  1.00  0.00      SOLV H
ATOM  78504  OH2 TIP3 12404     -7.663  64.121 -52.575  1.00  0.00      SOLV O
ATOM  78505  H1  TIP3 12404     -6.817  63.628 -52.608  1.00  0.00      SOLV H
ATOM  78506  H2  TIP3 12404     -7.844  64.233 -53.532  1.00  0.00      SOLV H
ATOM  78507  OH2 TIP3 12405     -7.846  65.758 -50.439  1.00  0.00      SOLV O
ATOM  78508  H1  TIP3 12405     -7.802  65.264 -51.291  1.00  0.00      SOLV H
ATOM  78509  H2  TIP3 12405     -8.641  66.316 -50.556  1.00  0.00      SOLV H
ATOM  78510  OH2 TIP3 12406    -20.138  77.010 -60.871  1.00  0.00      SOLV O
ATOM  78511  H1  TIP3 12406    -19.928  76.094 -60.635  1.00  0.00      SOLV H
ATOM  78512  H2  TIP3 12406    -19.991  77.455 -60.030  1.00  0.00      SOLV H
ATOM  78513  OH2 TIP3 12407     -3.832  78.968 -50.450  1.00  0.00      SOLV O
ATOM  78514  H1  TIP3 12407     -4.667  78.638 -50.067  1.00  0.00      SOLV H
ATOM  78515  H2  TIP3 12407     -3.737  79.837 -50.007  1.00  0.00      SOLV H
ATOM  78516  OH2 TIP3 12408    -17.498  70.952 -58.495  1.00  0.00      SOLV O
ATOM  78517  H1  TIP3 12408    -17.268  70.954 -59.448  1.00  0.00      SOLV H
ATOM  78518  H2  TIP3 12408    -16.603  71.053 -58.097  1.00  0.00      SOLV H
ATOM  78519  OH2 TIP3 12409     -2.472  76.185 -52.717  1.00  0.00      SOLV O
ATOM  78520  H1  TIP3 12409     -1.655  75.631 -52.751  1.00  0.00      SOLV H
ATOM  78521  H2  TIP3 12409     -2.143  77.018 -53.050  1.00  0.00      SOLV H
ATOM  78522  OH2 TIP3 12410     -0.440  74.580 -52.056  1.00  0.00      SOLV O
ATOM  78523  H1  TIP3 12410     -1.077  73.880 -52.311  1.00  0.00      SOLV H
ATOM  78524  H2  TIP3 12410      0.400  74.095 -52.192  1.00  0.00      SOLV H
ATOM  78525  OH2 TIP3 12411     -1.878  73.083 -55.725  1.00  0.00      SOLV O
ATOM  78526  H1  TIP3 12411     -2.841  73.080 -55.569  1.00  0.00      SOLV H
ATOM  78527  H2  TIP3 12411     -1.750  73.953 -56.157  1.00  0.00      SOLV H
ATOM  78528  OH2 TIP3 12412    -16.234  66.403 -52.352  1.00  0.00      SOLV O
ATOM  78529  H1  TIP3 12412    -15.277  66.500 -52.166  1.00  0.00      SOLV H
ATOM  78530  H2  TIP3 12412    -16.375  65.476 -52.079  1.00  0.00      SOLV H
ATOM  78531  OH2 TIP3 12413      2.263  68.205 -50.504  1.00  0.00      SOLV O
ATOM  78532  H1  TIP3 12413      2.849  67.679 -51.086  1.00  0.00      SOLV H
ATOM  78533  H2  TIP3 12413      2.030  68.956 -51.090  1.00  0.00      SOLV H
ATOM  78534  OH2 TIP3 12414    -14.632  65.181 -59.424  1.00  0.00      SOLV O
ATOM  78535  H1  TIP3 12414    -13.872  64.571 -59.309  1.00  0.00      SOLV H
ATOM  78536  H2  TIP3 12414    -14.239  66.014 -59.108  1.00  0.00      SOLV H
ATOM  78537  OH2 TIP3 12415    -17.194  67.405 -58.474  1.00  0.00      SOLV O
ATOM  78538  H1  TIP3 12415    -16.556  67.447 -59.211  1.00  0.00      SOLV H
ATOM  78539  H2  TIP3 12415    -17.058  68.285 -58.103  1.00  0.00      SOLV H
ATOM  78540  OH2 TIP3 12416      1.086  69.959 -52.187  1.00  0.00      SOLV O
ATOM  78541  H1  TIP3 12416      0.113  69.987 -52.259  1.00  0.00      SOLV H
ATOM  78542  H2  TIP3 12416      1.302  69.504 -53.018  1.00  0.00      SOLV H
ATOM  78543  OH2 TIP3 12417    -15.556  63.991 -64.409  1.00  0.00      SOLV O
ATOM  78544  H1  TIP3 12417    -16.516  63.866 -64.505  1.00  0.00      SOLV H
ATOM  78545  H2  TIP3 12417    -15.358  64.708 -65.015  1.00  0.00      SOLV H
ATOM  78546  OH2 TIP3 12418    -15.145  62.797 -56.044  1.00  0.00      SOLV O
ATOM  78547  H1  TIP3 12418    -15.754  62.417 -55.396  1.00  0.00      SOLV H
ATOM  78548  H2  TIP3 12418    -15.764  63.243 -56.656  1.00  0.00      SOLV H
ATOM  78549  OH2 TIP3 12419    -17.648  76.227 -51.910  1.00  0.00      SOLV O
ATOM  78550  H1  TIP3 12419    -18.369  75.706 -52.305  1.00  0.00      SOLV H
ATOM  78551  H2  TIP3 12419    -17.577  75.823 -51.025  1.00  0.00      SOLV H
ATOM  78552  OH2 TIP3 12420    -15.132  77.682 -55.986  1.00  0.00      SOLV O
ATOM  78553  H1  TIP3 12420    -15.730  78.431 -55.990  1.00  0.00      SOLV H
ATOM  78554  H2  TIP3 12420    -14.240  78.093 -55.898  1.00  0.00      SOLV H
ATOM  78555  OH2 TIP3 12421    -11.100  80.516 -52.747  1.00  0.00      SOLV O
ATOM  78556  H1  TIP3 12421    -11.019  80.371 -51.781  1.00  0.00      SOLV H
ATOM  78557  H2  TIP3 12421    -10.605  81.329 -52.880  1.00  0.00      SOLV H
ATOM  78558  OH2 TIP3 12422      0.731  67.851 -54.305  1.00  0.00      SOLV O
ATOM  78559  H1  TIP3 12422     -0.099  67.837 -54.814  1.00  0.00      SOLV H
ATOM  78560  H2  TIP3 12422      1.214  67.100 -54.728  1.00  0.00      SOLV H
ATOM  78561  OH2 TIP3 12423     -5.863  66.987 -59.852  1.00  0.00      SOLV O
ATOM  78562  H1  TIP3 12423     -6.320  66.131 -59.792  1.00  0.00      SOLV H
ATOM  78563  H2  TIP3 12423     -5.260  66.844 -60.605  1.00  0.00      SOLV H
ATOM  78564  OH2 TIP3 12424    -12.695  63.140 -62.173  1.00  0.00      SOLV O
ATOM  78565  H1  TIP3 12424    -13.394  62.692 -62.682  1.00  0.00      SOLV H
ATOM  78566  H2  TIP3 12424    -11.946  62.516 -62.291  1.00  0.00      SOLV H
ATOM  78567  OH2 TIP3 12425    -13.834  62.440 -66.518  1.00  0.00      SOLV O
ATOM  78568  H1  TIP3 12425    -13.435  63.293 -66.786  1.00  0.00      SOLV H
ATOM  78569  H2  TIP3 12425    -14.413  62.761 -65.803  1.00  0.00      SOLV H
ATOM  78570  OH2 TIP3 12426     -8.021  64.248 -62.173  1.00  0.00      SOLV O
ATOM  78571  H1  TIP3 12426     -7.656  65.112 -62.391  1.00  0.00      SOLV H
ATOM  78572  H2  TIP3 12426     -8.360  64.403 -61.289  1.00  0.00      SOLV H
ATOM  78573  OH2 TIP3 12427    -12.954  63.677 -52.713  1.00  0.00      SOLV O
ATOM  78574  H1  TIP3 12427    -13.049  62.788 -52.339  1.00  0.00      SOLV H
ATOM  78575  H2  TIP3 12427    -12.056  63.888 -52.388  1.00  0.00      SOLV H
ATOM  78576  OH2 TIP3 12428    -10.787  63.716 -51.056  1.00  0.00      SOLV O
ATOM  78577  H1  TIP3 12428     -9.858  63.702 -51.344  1.00  0.00      SOLV H
ATOM  78578  H2  TIP3 12428    -10.875  62.822 -50.672  1.00  0.00      SOLV H
ATOM  78579  OH2 TIP3 12429     -2.629  65.939 -50.947  1.00  0.00      SOLV O
ATOM  78580  H1  TIP3 12429     -2.434  65.432 -50.133  1.00  0.00      SOLV H
ATOM  78581  H2  TIP3 12429     -1.732  66.138 -51.283  1.00  0.00      SOLV H
ATOM  78582  OH2 TIP3 12430     -5.628  81.761 -51.848  1.00  0.00      SOLV O
ATOM  78583  H1  TIP3 12430     -5.865  81.386 -52.719  1.00  0.00      SOLV H
ATOM  78584  H2  TIP3 12430     -5.445  82.689 -52.035  1.00  0.00      SOLV H
ATOM  78585  OH2 TIP3 12431      3.654  72.064 -54.343  1.00  0.00      SOLV O
ATOM  78586  H1  TIP3 12431      2.863  72.053 -54.899  1.00  0.00      SOLV H
ATOM  78587  H2  TIP3 12431      3.993  71.160 -54.413  1.00  0.00      SOLV H
ATOM  78588  OH2 TIP3 12432      0.202  78.901 -51.091  1.00  0.00      SOLV O
ATOM  78589  H1  TIP3 12432      0.653  78.056 -51.289  1.00  0.00      SOLV H
ATOM  78590  H2  TIP3 12432     -0.644  78.751 -51.518  1.00  0.00      SOLV H
ATOM  78591  OH2 TIP3 12433      1.878  76.321 -51.424  1.00  0.00      SOLV O
ATOM  78592  H1  TIP3 12433      2.557  75.648 -51.557  1.00  0.00      SOLV H
ATOM  78593  H2  TIP3 12433      1.738  76.315 -50.459  1.00  0.00      SOLV H
ATOM  78594  OH2 TIP3 12434      5.218  75.173 -51.196  1.00  0.00      SOLV O
ATOM  78595  H1  TIP3 12434      4.799  74.305 -51.392  1.00  0.00      SOLV H
ATOM  78596  H2  TIP3 12434      6.034  75.121 -51.728  1.00  0.00      SOLV H
ATOM  78597  OH2 TIP3 12435      4.322  72.597 -51.529  1.00  0.00      SOLV O
ATOM  78598  H1  TIP3 12435      4.584  71.940 -52.206  1.00  0.00      SOLV H
ATOM  78599  H2  TIP3 12435      4.377  72.070 -50.711  1.00  0.00      SOLV H
ATOM  78600  OH2 TIP3 12436     10.126  70.431 -52.588  1.00  0.00      SOLV O
ATOM  78601  H1  TIP3 12436     10.949  69.902 -52.694  1.00  0.00      SOLV H
ATOM  78602  H2  TIP3 12436      9.938  70.518 -53.548  1.00  0.00      SOLV H
ATOM  78603  OH2 TIP3 12437     10.089  72.151 -50.505  1.00  0.00      SOLV O
ATOM  78604  H1  TIP3 12437     10.002  71.563 -51.302  1.00  0.00      SOLV H
ATOM  78605  H2  TIP3 12437      9.171  72.525 -50.492  1.00  0.00      SOLV H
ATOM  78606  OH2 TIP3 12438      1.538  72.738 -52.205  1.00  0.00      SOLV O
ATOM  78607  H1  TIP3 12438      2.514  72.757 -52.254  1.00  0.00      SOLV H
ATOM  78608  H2  TIP3 12438      1.389  71.776 -52.120  1.00  0.00      SOLV H
ATOM  78609  OH2 TIP3 12439      2.634  69.014 -55.851  1.00  0.00      SOLV O
ATOM  78610  H1  TIP3 12439      1.945  68.615 -55.297  1.00  0.00      SOLV H
ATOM  78611  H2  TIP3 12439      2.097  69.495 -56.519  1.00  0.00      SOLV H
ATOM  78612  OH2 TIP3 12440      4.845  69.934 -52.703  1.00  0.00      SOLV O
ATOM  78613  H1  TIP3 12440      4.732  69.051 -52.323  1.00  0.00      SOLV H
ATOM  78614  H2  TIP3 12440      5.738  70.170 -52.393  1.00  0.00      SOLV H
ATOM  78615  OH2 TIP3 12441      7.017  70.030 -50.972  1.00  0.00      SOLV O
ATOM  78616  H1  TIP3 12441      7.875  69.986 -51.425  1.00  0.00      SOLV H
ATOM  78617  H2  TIP3 12441      6.872  69.101 -50.705  1.00  0.00      SOLV H
ATOM  78618  OH2 TIP3 12442    -24.726 -88.940 -35.719  1.00  0.00      SOLV O
ATOM  78619  H1  TIP3 12442    -24.499 -89.500 -36.466  1.00  0.00      SOLV H
ATOM  78620  H2  TIP3 12442    -24.903 -88.073 -36.133  1.00  0.00      SOLV H
ATOM  78621  OH2 TIP3 12443    -23.189 -85.542 -34.038  1.00  0.00      SOLV O
ATOM  78622  H1  TIP3 12443    -23.014 -86.495 -34.147  1.00  0.00      SOLV H
ATOM  78623  H2  TIP3 12443    -24.128 -85.572 -33.746  1.00  0.00      SOLV H
ATOM  78624  OH2 TIP3 12444    -27.142 -82.837 -32.996  1.00  0.00      SOLV O
ATOM  78625  H1  TIP3 12444    -27.006 -82.396 -33.856  1.00  0.00      SOLV H
ATOM  78626  H2  TIP3 12444    -26.578 -82.309 -32.407  1.00  0.00      SOLV H
ATOM  78627  OH2 TIP3 12445    -22.623 -88.442 -34.167  1.00  0.00      SOLV O
ATOM  78628  H1  TIP3 12445    -23.535 -88.599 -34.510  1.00  0.00      SOLV H
ATOM  78629  H2  TIP3 12445    -22.130 -88.397 -35.015  1.00  0.00      SOLV H
ATOM  78630  OH2 TIP3 12446    -27.732 -85.519 -35.437  1.00  0.00      SOLV O
ATOM  78631  H1  TIP3 12446    -28.305 -86.179 -35.845  1.00  0.00      SOLV H
ATOM  78632  H2  TIP3 12446    -27.848 -84.730 -36.014  1.00  0.00      SOLV H
ATOM  78633  OH2 TIP3 12447    -29.029 -87.754 -32.765  1.00  0.00      SOLV O
ATOM  78634  H1  TIP3 12447    -29.043 -88.701 -32.531  1.00  0.00      SOLV H
ATOM  78635  H2  TIP3 12447    -28.345 -87.396 -32.178  1.00  0.00      SOLV H
ATOM  78636  OH2 TIP3 12448    -28.748 -92.694 -31.979  1.00  0.00      SOLV O
ATOM  78637  H1  TIP3 12448    -27.830 -92.459 -32.161  1.00  0.00      SOLV H
ATOM  78638  H2  TIP3 12448    -28.626 -93.551 -31.550  1.00  0.00      SOLV H
ATOM  78639  OH2 TIP3 12449    -25.616 -92.426 -33.497  1.00  0.00      SOLV O
ATOM  78640  H1  TIP3 12449    -26.219 -91.934 -34.062  1.00  0.00      SOLV H
ATOM  78641  H2  TIP3 12449    -24.759 -92.038 -33.751  1.00  0.00      SOLV H
ATOM  78642  OH2 TIP3 12450    -24.536 -83.214 -39.133  1.00  0.00      SOLV O
ATOM  78643  H1  TIP3 12450    -24.382 -83.161 -38.183  1.00  0.00      SOLV H
ATOM  78644  H2  TIP3 12450    -23.830 -82.661 -39.496  1.00  0.00      SOLV H
ATOM  78645  OH2 TIP3 12451    -24.669 -83.833 -36.221  1.00  0.00      SOLV O
ATOM  78646  H1  TIP3 12451    -24.825 -84.698 -36.644  1.00  0.00      SOLV H
ATOM  78647  H2  TIP3 12451    -23.992 -84.082 -35.576  1.00  0.00      SOLV H
ATOM  78648  OH2 TIP3 12452    -24.696 -88.393 -31.593  1.00  0.00      SOLV O
ATOM  78649  H1  TIP3 12452    -25.507 -88.730 -31.169  1.00  0.00      SOLV H
ATOM  78650  H2  TIP3 12452    -24.559 -87.537 -31.141  1.00  0.00      SOLV H
ATOM  78651  OH2 TIP3 12453    -25.405 -86.571 -36.912  1.00  0.00      SOLV O
ATOM  78652  H1  TIP3 12453    -26.185 -86.357 -36.373  1.00  0.00      SOLV H
ATOM  78653  H2  TIP3 12453    -25.776 -86.971 -37.707  1.00  0.00      SOLV H
ATOM  78654  OH2 TIP3 12454    -23.222 -91.246 -33.808  1.00  0.00      SOLV O
ATOM  78655  H1  TIP3 12454    -22.365 -91.660 -34.017  1.00  0.00      SOLV H
ATOM  78656  H2  TIP3 12454    -23.046 -90.322 -34.057  1.00  0.00      SOLV H
ATOM  78657  OH2 TIP3 12455    -32.365 -86.644 -33.820  1.00  0.00      SOLV O
ATOM  78658  H1  TIP3 12455    -32.039 -87.004 -32.975  1.00  0.00      SOLV H
ATOM  78659  H2  TIP3 12455    -31.583 -86.158 -34.139  1.00  0.00      SOLV H
ATOM  78660  OH2 TIP3 12456    -30.521 -84.730 -34.580  1.00  0.00      SOLV O
ATOM  78661  H1  TIP3 12456    -29.642 -85.083 -34.767  1.00  0.00      SOLV H
ATOM  78662  H2  TIP3 12456    -30.363 -84.285 -33.722  1.00  0.00      SOLV H
ATOM  78663  OH2 TIP3 12457    -27.989 -83.419 -37.267  1.00  0.00      SOLV O
ATOM  78664  H1  TIP3 12457    -28.382 -82.541 -37.464  1.00  0.00      SOLV H
ATOM  78665  H2  TIP3 12457    -27.637 -83.640 -38.139  1.00  0.00      SOLV H
ATOM  78666  OH2 TIP3 12458    -25.873 -85.296 -33.355  1.00  0.00      SOLV O
ATOM  78667  H1  TIP3 12458    -26.534 -85.671 -33.970  1.00  0.00      SOLV H
ATOM  78668  H2  TIP3 12458    -26.262 -84.410 -33.228  1.00  0.00      SOLV H
ATOM  78669  OH2 TIP3 12459    -10.217 -86.170 -43.464  1.00  0.00      SOLV O
ATOM  78670  H1  TIP3 12459    -10.588 -85.275 -43.366  1.00  0.00      SOLV H
ATOM  78671  H2  TIP3 12459    -10.796 -86.571 -44.126  1.00  0.00      SOLV H
ATOM  78672  OH2 TIP3 12460    -11.247 -87.245 -39.654  1.00  0.00      SOLV O
ATOM  78673  H1  TIP3 12460    -10.937 -88.014 -39.174  1.00  0.00      SOLV H
ATOM  78674  H2  TIP3 12460    -11.201 -87.554 -40.586  1.00  0.00      SOLV H
ATOM  78675  OH2 TIP3 12461    -18.275 -90.000 -38.203  1.00  0.00      SOLV O
ATOM  78676  H1  TIP3 12461    -17.923 -90.850 -37.901  1.00  0.00      SOLV H
ATOM  78677  H2  TIP3 12461    -17.480 -89.469 -38.348  1.00  0.00      SOLV H
ATOM  78678  OH2 TIP3 12462     -8.546 -83.240 -41.695  1.00  0.00      SOLV O
ATOM  78679  H1  TIP3 12462     -8.636 -84.087 -41.246  1.00  0.00      SOLV H
ATOM  78680  H2  TIP3 12462     -8.659 -82.609 -40.972  1.00  0.00      SOLV H
ATOM  78681  OH2 TIP3 12463    -18.675 -85.658 -39.894  1.00  0.00      SOLV O
ATOM  78682  H1  TIP3 12463    -18.746 -86.572 -40.194  1.00  0.00      SOLV H
ATOM  78683  H2  TIP3 12463    -17.718 -85.530 -39.823  1.00  0.00      SOLV H
ATOM  78684  OH2 TIP3 12464    -12.940 -79.386 -41.383  1.00  0.00      SOLV O
ATOM  78685  H1  TIP3 12464    -12.133 -79.839 -41.720  1.00  0.00      SOLV H
ATOM  78686  H2  TIP3 12464    -13.038 -79.783 -40.511  1.00  0.00      SOLV H
ATOM  78687  OH2 TIP3 12465    -13.397 -85.485 -39.521  1.00  0.00      SOLV O
ATOM  78688  H1  TIP3 12465    -12.852 -86.086 -40.056  1.00  0.00      SOLV H
ATOM  78689  H2  TIP3 12465    -12.689 -85.123 -38.959  1.00  0.00      SOLV H
ATOM  78690  OH2 TIP3 12466    -10.923 -83.480 -43.782  1.00  0.00      SOLV O
ATOM  78691  H1  TIP3 12466    -10.969 -84.039 -44.572  1.00  0.00      SOLV H
ATOM  78692  H2  TIP3 12466    -11.734 -82.944 -43.886  1.00  0.00      SOLV H
ATOM  78693  OH2 TIP3 12467    -15.092 -87.144 -37.629  1.00  0.00      SOLV O
ATOM  78694  H1  TIP3 12467    -16.006 -86.855 -37.391  1.00  0.00      SOLV H
ATOM  78695  H2  TIP3 12467    -14.729 -86.327 -37.996  1.00  0.00      SOLV H
ATOM  78696  OH2 TIP3 12468    -17.345 -85.850 -36.863  1.00  0.00      SOLV O
ATOM  78697  H1  TIP3 12468    -17.702 -84.997 -37.173  1.00  0.00      SOLV H
ATOM  78698  H2  TIP3 12468    -18.160 -86.226 -36.465  1.00  0.00      SOLV H
ATOM  78699  OH2 TIP3 12469     -8.618 -81.356 -39.262  1.00  0.00      SOLV O
ATOM  78700  H1  TIP3 12469     -9.564 -81.618 -39.176  1.00  0.00      SOLV H
ATOM  78701  H2  TIP3 12469     -8.716 -80.421 -39.517  1.00  0.00      SOLV H
ATOM  78702  OH2 TIP3 12470    -10.880 -80.312 -42.788  1.00  0.00      SOLV O
ATOM  78703  H1  TIP3 12470    -10.178 -80.867 -43.188  1.00  0.00      SOLV H
ATOM  78704  H2  TIP3 12470    -10.584 -79.426 -43.091  1.00  0.00      SOLV H
ATOM  78705  OH2 TIP3 12471     -8.830 -81.731 -44.111  1.00  0.00      SOLV O
ATOM  78706  H1  TIP3 12471     -9.043 -82.409 -44.756  1.00  0.00      SOLV H
ATOM  78707  H2  TIP3 12471     -8.770 -82.283 -43.302  1.00  0.00      SOLV H
ATOM  78708  OH2 TIP3 12472     -6.969 -82.626 -35.704  1.00  0.00      SOLV O
ATOM  78709  H1  TIP3 12472     -6.756 -83.231 -36.451  1.00  0.00      SOLV H
ATOM  78710  H2  TIP3 12472     -7.121 -81.781 -36.176  1.00  0.00      SOLV H
ATOM  78711  OH2 TIP3 12473     -4.094 -85.560 -38.146  1.00  0.00      SOLV O
ATOM  78712  H1  TIP3 12473     -4.871 -85.099 -37.785  1.00  0.00      SOLV H
ATOM  78713  H2  TIP3 12473     -3.664 -84.874 -38.694  1.00  0.00      SOLV H
ATOM  78714  OH2 TIP3 12474     -7.585 -85.373 -44.059  1.00  0.00      SOLV O
ATOM  78715  H1  TIP3 12474     -8.517 -85.682 -43.981  1.00  0.00      SOLV H
ATOM  78716  H2  TIP3 12474     -7.079 -86.178 -44.151  1.00  0.00      SOLV H
ATOM  78717  OH2 TIP3 12475     -8.265 -87.538 -36.765  1.00  0.00      SOLV O
ATOM  78718  H1  TIP3 12475     -8.217 -87.190 -35.867  1.00  0.00      SOLV H
ATOM  78719  H2  TIP3 12475     -9.190 -87.416 -36.958  1.00  0.00      SOLV H
ATOM  78720  OH2 TIP3 12476    -15.975 -84.525 -40.415  1.00  0.00      SOLV O
ATOM  78721  H1  TIP3 12476    -15.901 -85.113 -41.177  1.00  0.00      SOLV H
ATOM  78722  H2  TIP3 12476    -15.125 -84.700 -39.965  1.00  0.00      SOLV H
ATOM  78723  OH2 TIP3 12477    -15.693 -89.081 -39.358  1.00  0.00      SOLV O
ATOM  78724  H1  TIP3 12477    -15.079 -89.140 -40.111  1.00  0.00      SOLV H
ATOM  78725  H2  TIP3 12477    -15.311 -88.386 -38.791  1.00  0.00      SOLV H
ATOM  78726  OH2 TIP3 12478    -11.205 -81.915 -38.754  1.00  0.00      SOLV O
ATOM  78727  H1  TIP3 12478    -11.684 -81.393 -38.094  1.00  0.00      SOLV H
ATOM  78728  H2  TIP3 12478    -11.229 -82.821 -38.378  1.00  0.00      SOLV H
ATOM  78729  OH2 TIP3 12479    -15.919 -84.721 -34.746  1.00  0.00      SOLV O
ATOM  78730  H1  TIP3 12479    -16.639 -84.266 -34.270  1.00  0.00      SOLV H
ATOM  78731  H2  TIP3 12479    -16.433 -85.210 -35.424  1.00  0.00      SOLV H
ATOM  78732  OH2 TIP3 12480    -17.562 -89.454 -35.503  1.00  0.00      SOLV O
ATOM  78733  H1  TIP3 12480    -17.798 -88.854 -34.775  1.00  0.00      SOLV H
ATOM  78734  H2  TIP3 12480    -18.452 -89.700 -35.835  1.00  0.00      SOLV H
ATOM  78735  OH2 TIP3 12481    -13.214 -81.679 -43.620  1.00  0.00      SOLV O
ATOM  78736  H1  TIP3 12481    -12.747 -81.093 -43.004  1.00  0.00      SOLV H
ATOM  78737  H2  TIP3 12481    -13.904 -81.105 -43.968  1.00  0.00      SOLV H
ATOM  78738  OH2 TIP3 12482    -18.340 -83.480 -33.979  1.00  0.00      SOLV O
ATOM  78739  H1  TIP3 12482    -18.377 -83.523 -34.956  1.00  0.00      SOLV H
ATOM  78740  H2  TIP3 12482    -19.148 -83.973 -33.722  1.00  0.00      SOLV H
ATOM  78741  OH2 TIP3 12483     -6.172 -79.372 -49.173  1.00  0.00      SOLV O
ATOM  78742  H1  TIP3 12483     -6.295 -78.476 -48.801  1.00  0.00      SOLV H
ATOM  78743  H2  TIP3 12483     -5.218 -79.539 -49.058  1.00  0.00      SOLV H
ATOM  78744  OH2 TIP3 12484    -21.405 -88.525 -36.611  1.00  0.00      SOLV O
ATOM  78745  H1  TIP3 12484    -21.596 -88.694 -37.541  1.00  0.00      SOLV H
ATOM  78746  H2  TIP3 12484    -20.854 -89.317 -36.397  1.00  0.00      SOLV H
ATOM  78747  OH2 TIP3 12485     -5.418 -79.252 -34.029  1.00  0.00      SOLV O
ATOM  78748  H1  TIP3 12485     -5.235 -80.199 -34.166  1.00  0.00      SOLV H
ATOM  78749  H2  TIP3 12485     -6.359 -79.298 -33.750  1.00  0.00      SOLV H
ATOM  78750  OH2 TIP3 12486    -13.843 -82.733 -35.289  1.00  0.00      SOLV O
ATOM  78751  H1  TIP3 12486    -14.079 -81.944 -34.756  1.00  0.00      SOLV H
ATOM  78752  H2  TIP3 12486    -14.551 -83.355 -35.026  1.00  0.00      SOLV H
ATOM  78753  OH2 TIP3 12487    -14.665 -78.986 -45.467  1.00  0.00      SOLV O
ATOM  78754  H1  TIP3 12487    -14.898 -79.045 -46.403  1.00  0.00      SOLV H
ATOM  78755  H2  TIP3 12487    -14.962 -78.092 -45.223  1.00  0.00      SOLV H
ATOM  78756  OH2 TIP3 12488    -11.747 -78.767 -45.564  1.00  0.00      SOLV O
ATOM  78757  H1  TIP3 12488    -12.634 -79.147 -45.578  1.00  0.00      SOLV H
ATOM  78758  H2  TIP3 12488    -11.226 -79.511 -45.230  1.00  0.00      SOLV H
ATOM  78759  OH2 TIP3 12489    -19.675 -86.473 -35.654  1.00  0.00      SOLV O
ATOM  78760  H1  TIP3 12489    -19.274 -86.830 -34.827  1.00  0.00      SOLV H
ATOM  78761  H2  TIP3 12489    -20.244 -87.210 -35.937  1.00  0.00      SOLV H
ATOM  78762  OH2 TIP3 12490     -9.379 -76.536 -32.989  1.00  0.00      SOLV O
ATOM  78763  H1  TIP3 12490     -9.227 -76.121 -33.859  1.00  0.00      SOLV H
ATOM  78764  H2  TIP3 12490     -8.785 -76.027 -32.414  1.00  0.00      SOLV H
ATOM  78765  OH2 TIP3 12491    -18.499 -87.576 -33.495  1.00  0.00      SOLV O
ATOM  78766  H1  TIP3 12491    -17.840 -87.357 -32.815  1.00  0.00      SOLV H
ATOM  78767  H2  TIP3 12491    -19.233 -87.882 -32.925  1.00  0.00      SOLV H
ATOM  78768  OH2 TIP3 12492     -6.589 -84.335 -37.782  1.00  0.00      SOLV O
ATOM  78769  H1  TIP3 12492     -6.190 -83.742 -38.454  1.00  0.00      SOLV H
ATOM  78770  H2  TIP3 12492     -7.341 -84.721 -38.274  1.00  0.00      SOLV H
ATOM  78771  OH2 TIP3 12493    -12.173 -85.279 -35.359  1.00  0.00      SOLV O
ATOM  78772  H1  TIP3 12493    -12.397 -85.842 -34.602  1.00  0.00      SOLV H
ATOM  78773  H2  TIP3 12493    -12.798 -84.548 -35.255  1.00  0.00      SOLV H
ATOM  78774  OH2 TIP3 12494    -20.089 -90.584 -35.560  1.00  0.00      SOLV O
ATOM  78775  H1  TIP3 12494    -20.002 -90.974 -34.667  1.00  0.00      SOLV H
ATOM  78776  H2  TIP3 12494    -20.593 -91.287 -36.025  1.00  0.00      SOLV H
ATOM  78777  OH2 TIP3 12495    -13.644 -88.679 -33.254  1.00  0.00      SOLV O
ATOM  78778  H1  TIP3 12495    -13.959 -89.184 -34.043  1.00  0.00      SOLV H
ATOM  78779  H2  TIP3 12495    -12.694 -88.860 -33.333  1.00  0.00      SOLV H
ATOM  78780  OH2 TIP3 12496    -10.946 -82.265 -35.428  1.00  0.00      SOLV O
ATOM  78781  H1  TIP3 12496    -11.881 -82.449 -35.619  1.00  0.00      SOLV H
ATOM  78782  H2  TIP3 12496    -11.002 -81.996 -34.488  1.00  0.00      SOLV H
ATOM  78783  OH2 TIP3 12497     -4.839 -82.165 -34.174  1.00  0.00      SOLV O
ATOM  78784  H1  TIP3 12497     -5.752 -82.311 -34.520  1.00  0.00      SOLV H
ATOM  78785  H2  TIP3 12497     -4.353 -82.095 -35.025  1.00  0.00      SOLV H
ATOM  78786  OH2 TIP3 12498     -7.493 -79.950 -46.555  1.00  0.00      SOLV O
ATOM  78787  H1  TIP3 12498     -7.597 -80.835 -46.174  1.00  0.00      SOLV H
ATOM  78788  H2  TIP3 12498     -7.152 -80.167 -47.431  1.00  0.00      SOLV H
ATOM  78789  OH2 TIP3 12499     -8.451 -85.801 -39.480  1.00  0.00      SOLV O
ATOM  78790  H1  TIP3 12499     -9.273 -86.274 -39.673  1.00  0.00      SOLV H
ATOM  78791  H2  TIP3 12499     -7.781 -86.371 -39.873  1.00  0.00      SOLV H
ATOM  78792  OH2 TIP3 12500    -15.781 -81.821 -37.481  1.00  0.00      SOLV O
ATOM  78793  H1  TIP3 12500    -15.535 -80.926 -37.763  1.00  0.00      SOLV H
ATOM  78794  H2  TIP3 12500    -15.070 -82.032 -36.853  1.00  0.00      SOLV H
ATOM  78795  OH2 TIP3 12501    -11.121 -84.494 -37.835  1.00  0.00      SOLV O
ATOM  78796  H1  TIP3 12501    -11.366 -84.799 -36.936  1.00  0.00      SOLV H
ATOM  78797  H2  TIP3 12501    -10.236 -84.864 -37.949  1.00  0.00      SOLV H
ATOM  78798  OH2 TIP3 12502    -10.002 -79.218 -35.398  1.00  0.00      SOLV O
ATOM  78799  H1  TIP3 12502    -10.497 -79.912 -35.869  1.00  0.00      SOLV H
ATOM  78800  H2  TIP3 12502    -10.064 -78.471 -36.032  1.00  0.00      SOLV H
ATOM  78801  OH2 TIP3 12503     -6.461 -76.926 -48.357  1.00  0.00      SOLV O
ATOM  78802  H1  TIP3 12503     -6.076 -76.096 -48.677  1.00  0.00      SOLV H
ATOM  78803  H2  TIP3 12503     -7.397 -76.662 -48.219  1.00  0.00      SOLV H
ATOM  78804  OH2 TIP3 12504     -7.646 -83.660 -46.399  1.00  0.00      SOLV O
ATOM  78805  H1  TIP3 12504     -7.596 -84.418 -45.815  1.00  0.00      SOLV H
ATOM  78806  H2  TIP3 12504     -6.721 -83.329 -46.304  1.00  0.00      SOLV H
ATOM  78807  OH2 TIP3 12505    -21.232 -84.132 -37.526  1.00  0.00      SOLV O
ATOM  78808  H1  TIP3 12505    -20.745 -84.965 -37.574  1.00  0.00      SOLV H
ATOM  78809  H2  TIP3 12505    -21.086 -83.874 -36.614  1.00  0.00      SOLV H
ATOM  78810  OH2 TIP3 12506     -8.959 -78.484 -39.353  1.00  0.00      SOLV O
ATOM  78811  H1  TIP3 12506     -9.287 -77.918 -40.080  1.00  0.00      SOLV H
ATOM  78812  H2  TIP3 12506     -8.050 -78.128 -39.270  1.00  0.00      SOLV H
ATOM  78813  OH2 TIP3 12507    -22.711 -82.612 -33.073  1.00  0.00      SOLV O
ATOM  78814  H1  TIP3 12507    -22.001 -82.678 -32.408  1.00  0.00      SOLV H
ATOM  78815  H2  TIP3 12507    -22.784 -83.539 -33.362  1.00  0.00      SOLV H
ATOM  78816  OH2 TIP3 12508    -17.950 -82.110 -31.521  1.00  0.00      SOLV O
ATOM  78817  H1  TIP3 12508    -17.063 -82.363 -31.233  1.00  0.00      SOLV H
ATOM  78818  H2  TIP3 12508    -17.950 -82.453 -32.437  1.00  0.00      SOLV H
ATOM  78819  OH2 TIP3 12509    -11.223 -81.526 -32.786  1.00  0.00      SOLV O
ATOM  78820  H1  TIP3 12509    -11.272 -82.443 -32.440  1.00  0.00      SOLV H
ATOM  78821  H2  TIP3 12509    -10.581 -81.108 -32.187  1.00  0.00      SOLV H
ATOM  78822  OH2 TIP3 12510    -20.703 -88.497 -32.178  1.00  0.00      SOLV O
ATOM  78823  H1  TIP3 12510    -20.271 -89.333 -32.422  1.00  0.00      SOLV H
ATOM  78824  H2  TIP3 12510    -21.506 -88.527 -32.740  1.00  0.00      SOLV H
ATOM  78825  OH2 TIP3 12511    -14.426 -86.223 -32.750  1.00  0.00      SOLV O
ATOM  78826  H1  TIP3 12511    -14.802 -86.126 -33.639  1.00  0.00      SOLV H
ATOM  78827  H2  TIP3 12511    -14.026 -87.129 -32.828  1.00  0.00      SOLV H
ATOM  78828  OH2 TIP3 12512     -8.997 -84.544 -35.365  1.00  0.00      SOLV O
ATOM  78829  H1  TIP3 12512     -8.409 -83.772 -35.480  1.00  0.00      SOLV H
ATOM  78830  H2  TIP3 12512     -9.867 -84.114 -35.340  1.00  0.00      SOLV H
ATOM  78831  OH2 TIP3 12513    -18.190 -90.413 -32.542  1.00  0.00      SOLV O
ATOM  78832  H1  TIP3 12513    -17.866 -91.289 -32.800  1.00  0.00      SOLV H
ATOM  78833  H2  TIP3 12513    -18.562 -90.534 -31.637  1.00  0.00      SOLV H
ATOM  78834  OH2 TIP3 12514    -14.824 -89.976 -35.230  1.00  0.00      SOLV O
ATOM  78835  H1  TIP3 12514    -15.796 -89.947 -35.159  1.00  0.00      SOLV H
ATOM  78836  H2  TIP3 12514    -14.675 -89.921 -36.176  1.00  0.00      SOLV H
ATOM  78837  OH2 TIP3 12515    -10.956 -86.477 -32.080  1.00  0.00      SOLV O
ATOM  78838  H1  TIP3 12515    -10.044 -86.165 -32.139  1.00  0.00      SOLV H
ATOM  78839  H2  TIP3 12515    -10.855 -87.258 -31.516  1.00  0.00      SOLV H
ATOM  78840  OH2 TIP3 12516    -12.934 -88.298 -36.492  1.00  0.00      SOLV O
ATOM  78841  H1  TIP3 12516    -12.290 -88.169 -37.176  1.00  0.00      SOLV H
ATOM  78842  H2  TIP3 12516    -13.744 -87.859 -36.833  1.00  0.00      SOLV H
ATOM  78843  OH2 TIP3 12517     -7.901 -86.140 -33.496  1.00  0.00      SOLV O
ATOM  78844  H1  TIP3 12517     -8.423 -85.561 -34.091  1.00  0.00      SOLV H
ATOM  78845  H2  TIP3 12517     -7.007 -85.809 -33.695  1.00  0.00      SOLV H
ATOM  78846  OH2 TIP3 12518     -6.654 -77.017 -39.119  1.00  0.00      SOLV O
ATOM  78847  H1  TIP3 12518     -6.625 -76.872 -38.160  1.00  0.00      SOLV H
ATOM  78848  H2  TIP3 12518     -6.103 -76.296 -39.452  1.00  0.00      SOLV H
ATOM  78849  OH2 TIP3 12519     -6.873 -77.547 -36.252  1.00  0.00      SOLV O
ATOM  78850  H1  TIP3 12519     -7.078 -78.432 -36.618  1.00  0.00      SOLV H
ATOM  78851  H2  TIP3 12519     -6.220 -77.801 -35.583  1.00  0.00      SOLV H
ATOM  78852  OH2 TIP3 12520     -6.917 -82.107 -31.588  1.00  0.00      SOLV O
ATOM  78853  H1  TIP3 12520     -7.730 -82.443 -31.170  1.00  0.00      SOLV H
ATOM  78854  H2  TIP3 12520     -6.783 -81.249 -31.140  1.00  0.00      SOLV H
ATOM  78855  OH2 TIP3 12521     -5.139 -83.084 -45.880  1.00  0.00      SOLV O
ATOM  78856  H1  TIP3 12521     -4.347 -82.533 -45.901  1.00  0.00      SOLV H
ATOM  78857  H2  TIP3 12521     -4.804 -83.914 -45.485  1.00  0.00      SOLV H
ATOM  78858  OH2 TIP3 12522     -4.022 -84.968 -44.251  1.00  0.00      SOLV O
ATOM  78859  H1  TIP3 12522     -4.575 -85.644 -43.853  1.00  0.00      SOLV H
ATOM  78860  H2  TIP3 12522     -3.589 -84.568 -43.484  1.00  0.00      SOLV H
ATOM  78861  OH2 TIP3 12523     -5.176 -82.407 -39.135  1.00  0.00      SOLV O
ATOM  78862  H1  TIP3 12523     -4.368 -82.582 -39.646  1.00  0.00      SOLV H
ATOM  78863  H2  TIP3 12523     -5.418 -81.522 -39.467  1.00  0.00      SOLV H
ATOM  78864  OH2 TIP3 12524     -7.614 -80.245 -36.901  1.00  0.00      SOLV O
ATOM  78865  H1  TIP3 12524     -8.441 -80.117 -36.413  1.00  0.00      SOLV H
ATOM  78866  H2  TIP3 12524     -7.926 -80.700 -37.717  1.00  0.00      SOLV H
ATOM  78867  OH2 TIP3 12525     -5.452 -84.971 -33.764  1.00  0.00      SOLV O
ATOM  78868  H1  TIP3 12525     -4.654 -85.420 -34.113  1.00  0.00      SOLV H
ATOM  78869  H2  TIP3 12525     -5.290 -84.057 -34.059  1.00  0.00      SOLV H
ATOM  78870  OH2 TIP3 12526     -9.705 -78.009 -43.545  1.00  0.00      SOLV O
ATOM  78871  H1  TIP3 12526     -8.998 -78.057 -44.218  1.00  0.00      SOLV H
ATOM  78872  H2  TIP3 12526     -9.341 -77.387 -42.908  1.00  0.00      SOLV H
ATOM  78873  OH2 TIP3 12527    -20.616 -84.944 -33.011  1.00  0.00      SOLV O
ATOM  78874  H1  TIP3 12527    -21.385 -85.277 -33.508  1.00  0.00      SOLV H
ATOM  78875  H2  TIP3 12527    -20.765 -85.323 -32.137  1.00  0.00      SOLV H
ATOM  78876  OH2 TIP3 12528    -18.120 -83.194 -36.779  1.00  0.00      SOLV O
ATOM  78877  H1  TIP3 12528    -18.740 -82.524 -37.110  1.00  0.00      SOLV H
ATOM  78878  H2  TIP3 12528    -17.271 -82.790 -37.055  1.00  0.00      SOLV H
ATOM  78879  OH2 TIP3 12529    -14.510 -80.467 -33.861  1.00  0.00      SOLV O
ATOM  78880  H1  TIP3 12529    -14.269 -80.682 -32.939  1.00  0.00      SOLV H
ATOM  78881  H2  TIP3 12529    -13.810 -79.825 -34.109  1.00  0.00      SOLV H
ATOM  78882  OH2 TIP3 12530    -12.773 -78.455 -34.547  1.00  0.00      SOLV O
ATOM  78883  H1  TIP3 12530    -11.904 -78.793 -34.825  1.00  0.00      SOLV H
ATOM  78884  H2  TIP3 12530    -12.546 -77.999 -33.714  1.00  0.00      SOLV H
ATOM  78885  OH2 TIP3 12531    -21.655 -80.990 -36.721  1.00  0.00      SOLV O
ATOM  78886  H1  TIP3 12531    -22.509 -80.833 -37.166  1.00  0.00      SOLV H
ATOM  78887  H2  TIP3 12531    -21.951 -81.332 -35.874  1.00  0.00      SOLV H
ATOM  78888  OH2 TIP3 12532    -19.136 -80.548 -37.640  1.00  0.00      SOLV O
ATOM  78889  H1  TIP3 12532    -20.043 -80.752 -37.313  1.00  0.00      SOLV H
ATOM  78890  H2  TIP3 12532    -19.348 -80.094 -38.475  1.00  0.00      SOLV H
ATOM  78891  OH2 TIP3 12533    -14.695 -79.119 -38.476  1.00  0.00      SOLV O
ATOM  78892  H1  TIP3 12533    -15.299 -78.800 -39.175  1.00  0.00      SOLV H
ATOM  78893  H2  TIP3 12533    -14.809 -78.428 -37.795  1.00  0.00      SOLV H
ATOM  78894  OH2 TIP3 12534    -12.147 -79.434 -37.507  1.00  0.00      SOLV O
ATOM  78895  H1  TIP3 12534    -13.046 -79.494 -37.883  1.00  0.00      SOLV H
ATOM  78896  H2  TIP3 12534    -11.951 -78.496 -37.633  1.00  0.00      SOLV H
ATOM  78897  OH2 TIP3 12535    -10.262 -77.100 -37.247  1.00  0.00      SOLV O
ATOM  78898  H1  TIP3 12535    -10.579 -76.218 -37.535  1.00  0.00      SOLV H
ATOM  78899  H2  TIP3 12535     -9.872 -77.450 -38.076  1.00  0.00      SOLV H
ATOM  78900  OH2 TIP3 12536    -21.688 -82.358 -39.714  1.00  0.00      SOLV O
ATOM  78901  H1  TIP3 12536    -21.597 -83.005 -38.986  1.00  0.00      SOLV H
ATOM  78902  H2  TIP3 12536    -20.935 -82.631 -40.288  1.00  0.00      SOLV H
ATOM  78903  OH2 TIP3 12537    -19.370 -83.011 -41.048  1.00  0.00      SOLV O
ATOM  78904  H1  TIP3 12537    -19.171 -83.958 -40.952  1.00  0.00      SOLV H
ATOM  78905  H2  TIP3 12537    -18.542 -82.585 -40.780  1.00  0.00      SOLV H
ATOM  78906  OH2 TIP3 12538    -16.951 -81.673 -40.288  1.00  0.00      SOLV O
ATOM  78907  H1  TIP3 12538    -16.538 -82.512 -40.560  1.00  0.00      SOLV H
ATOM  78908  H2  TIP3 12538    -16.931 -81.772 -39.323  1.00  0.00      SOLV H
ATOM  78909  OH2 TIP3 12539     -7.775 -77.495 -45.507  1.00  0.00      SOLV O
ATOM  78910  H1  TIP3 12539     -7.680 -78.361 -45.977  1.00  0.00      SOLV H
ATOM  78911  H2  TIP3 12539     -8.090 -76.927 -46.239  1.00  0.00      SOLV H
ATOM  78912  OH2 TIP3 12540     -8.108 -79.013 -33.345  1.00  0.00      SOLV O
ATOM  78913  H1  TIP3 12540     -8.746 -79.387 -33.986  1.00  0.00      SOLV H
ATOM  78914  H2  TIP3 12540     -8.495 -78.125 -33.238  1.00  0.00      SOLV H
ATOM  78915  OH2 TIP3 12541      7.605 -79.916 -43.502  1.00  0.00      SOLV O
ATOM  78916  H1  TIP3 12541      7.214 -79.018 -43.585  1.00  0.00      SOLV H
ATOM  78917  H2  TIP3 12541      7.010 -80.426 -44.081  1.00  0.00      SOLV H
ATOM  78918  OH2 TIP3 12542      6.498 -80.945 -39.632  1.00  0.00      SOLV O
ATOM  78919  H1  TIP3 12542      6.857 -81.711 -39.188  1.00  0.00      SOLV H
ATOM  78920  H2  TIP3 12542      6.532 -81.219 -40.577  1.00  0.00      SOLV H
ATOM  78921  OH2 TIP3 12543     -0.373 -83.807 -38.424  1.00  0.00      SOLV O
ATOM  78922  H1  TIP3 12543     -0.158 -84.529 -37.812  1.00  0.00      SOLV H
ATOM  78923  H2  TIP3 12543      0.230 -83.098 -38.165  1.00  0.00      SOLV H
ATOM  78924  OH2 TIP3 12544      9.194 -76.973 -41.701  1.00  0.00      SOLV O
ATOM  78925  H1  TIP3 12544      9.160 -77.820 -41.241  1.00  0.00      SOLV H
ATOM  78926  H2  TIP3 12544      9.182 -76.331 -40.980  1.00  0.00      SOLV H
ATOM  78927  OH2 TIP3 12545     -0.940 -79.350 -40.021  1.00  0.00      SOLV O
ATOM  78928  H1  TIP3 12545     -0.932 -80.314 -40.209  1.00  0.00      SOLV H
ATOM  78929  H2  TIP3 12545     -0.039 -79.238 -39.695  1.00  0.00      SOLV H
ATOM  78930  OH2 TIP3 12546     -1.929 -83.740 -42.316  1.00  0.00      SOLV O
ATOM  78931  H1  TIP3 12546     -1.723 -84.664 -42.089  1.00  0.00      SOLV H
ATOM  78932  H2  TIP3 12546     -1.299 -83.621 -43.040  1.00  0.00      SOLV H
ATOM  78933  OH2 TIP3 12547      4.817 -73.115 -41.403  1.00  0.00      SOLV O
ATOM  78934  H1  TIP3 12547      5.634 -73.553 -41.738  1.00  0.00      SOLV H
ATOM  78935  H2  TIP3 12547      4.749 -73.423 -40.496  1.00  0.00      SOLV H
ATOM  78936  OH2 TIP3 12548      6.442 -77.607 -44.347  1.00  0.00      SOLV O
ATOM  78937  H1  TIP3 12548      6.305 -77.897 -45.258  1.00  0.00      SOLV H
ATOM  78938  H2  TIP3 12548      5.844 -76.837 -44.288  1.00  0.00      SOLV H
ATOM  78939  OH2 TIP3 12549     -3.095 -81.186 -46.111  1.00  0.00      SOLV O
ATOM  78940  H1  TIP3 12549     -3.545 -80.957 -46.950  1.00  0.00      SOLV H
ATOM  78941  H2  TIP3 12549     -3.319 -80.424 -45.549  1.00  0.00      SOLV H
ATOM  78942  OH2 TIP3 12550      9.136 -75.075 -39.263  1.00  0.00      SOLV O
ATOM  78943  H1  TIP3 12550      8.207 -75.295 -39.174  1.00  0.00      SOLV H
ATOM  78944  H2  TIP3 12550      9.099 -74.129 -39.514  1.00  0.00      SOLV H
ATOM  78945  OH2 TIP3 12551      6.916 -74.046 -42.740  1.00  0.00      SOLV O
ATOM  78946  H1  TIP3 12551      7.576 -74.597 -43.219  1.00  0.00      SOLV H
ATOM  78947  H2  TIP3 12551      7.189 -73.159 -43.063  1.00  0.00      SOLV H
ATOM  78948  OH2 TIP3 12552      8.731 -75.583 -44.133  1.00  0.00      SOLV O
ATOM  78949  H1  TIP3 12552      8.681 -76.287 -44.800  1.00  0.00      SOLV H
ATOM  78950  H2  TIP3 12552      8.974 -76.101 -43.341  1.00  0.00      SOLV H
ATOM  78951  OH2 TIP3 12553     10.815 -76.343 -35.703  1.00  0.00      SOLV O
ATOM  78952  H1  TIP3 12553     11.024 -76.943 -36.454  1.00  0.00      SOLV H
ATOM  78953  H2  TIP3 12553     10.660 -75.494 -36.167  1.00  0.00      SOLV H
ATOM  78954  OH2 TIP3 12554      6.374 -81.197 -45.806  1.00  0.00      SOLV O
ATOM  78955  H1  TIP3 12554      5.660 -80.749 -46.293  1.00  0.00      SOLV H
ATOM  78956  H2  TIP3 12554      7.158 -80.917 -46.334  1.00  0.00      SOLV H
ATOM  78957  OH2 TIP3 12555     13.686 -79.279 -38.132  1.00  0.00      SOLV O
ATOM  78958  H1  TIP3 12555     12.905 -78.810 -37.790  1.00  0.00      SOLV H
ATOM  78959  H2  TIP3 12555     14.118 -78.600 -38.691  1.00  0.00      SOLV H
ATOM  78960  OH2 TIP3 12556      9.997 -79.561 -44.703  1.00  0.00      SOLV O
ATOM  78961  H1  TIP3 12556      9.080 -79.727 -44.372  1.00  0.00      SOLV H
ATOM  78962  H2  TIP3 12556     10.462 -80.360 -44.465  1.00  0.00      SOLV H
ATOM  78963  OH2 TIP3 12557      9.477 -81.326 -36.736  1.00  0.00      SOLV O
ATOM  78964  H1  TIP3 12557      9.553 -80.895 -35.877  1.00  0.00      SOLV H
ATOM  78965  H2  TIP3 12557      8.601 -81.047 -36.993  1.00  0.00      SOLV H
ATOM  78966  OH2 TIP3 12558      1.696 -81.927 -43.072  1.00  0.00      SOLV O
ATOM  78967  H1  TIP3 12558      1.384 -82.413 -43.860  1.00  0.00      SOLV H
ATOM  78968  H2  TIP3 12558      2.417 -82.492 -42.780  1.00  0.00      SOLV H
ATOM  78969  OH2 TIP3 12559      1.930 -78.098 -40.499  1.00  0.00      SOLV O
ATOM  78970  H1  TIP3 12559      1.826 -78.757 -41.206  1.00  0.00      SOLV H
ATOM  78971  H2  TIP3 12559      2.399 -78.584 -39.812  1.00  0.00      SOLV H
ATOM  78972  OH2 TIP3 12560      2.151 -82.748 -39.301  1.00  0.00      SOLV O
ATOM  78973  H1  TIP3 12560      2.768 -82.799 -40.053  1.00  0.00      SOLV H
ATOM  78974  H2  TIP3 12560      2.486 -82.027 -38.767  1.00  0.00      SOLV H
ATOM  78975  OH2 TIP3 12561      8.627 -80.307 -46.891  1.00  0.00      SOLV O
ATOM  78976  H1  TIP3 12561      9.465 -80.335 -46.407  1.00  0.00      SOLV H
ATOM  78977  H2  TIP3 12561      8.886 -80.153 -47.821  1.00  0.00      SOLV H
ATOM  78978  OH2 TIP3 12562      0.200 -83.189 -35.549  1.00  0.00      SOLV O
ATOM  78979  H1  TIP3 12562      0.013 -82.560 -34.821  1.00  0.00      SOLV H
ATOM  78980  H2  TIP3 12562     -0.719 -83.414 -35.799  1.00  0.00      SOLV H
ATOM  78981  OH2 TIP3 12563      4.532 -75.401 -43.823  1.00  0.00      SOLV O
ATOM  78982  H1  TIP3 12563      4.941 -74.838 -43.156  1.00  0.00      SOLV H
ATOM  78983  H2  TIP3 12563      3.821 -74.844 -44.170  1.00  0.00      SOLV H
ATOM  78984  OH2 TIP3 12564     -0.624 -77.119 -33.940  1.00  0.00      SOLV O
ATOM  78985  H1  TIP3 12564     -0.500 -77.276 -34.902  1.00  0.00      SOLV H
ATOM  78986  H2  TIP3 12564     -1.375 -77.713 -33.749  1.00  0.00      SOLV H
ATOM  78987  OH2 TIP3 12565      1.203 -83.088 -45.803  1.00  0.00      SOLV O
ATOM  78988  H1  TIP3 12565      0.463 -82.544 -46.150  1.00  0.00      SOLV H
ATOM  78989  H2  TIP3 12565      0.721 -83.890 -45.537  1.00  0.00      SOLV H
ATOM  78990  OH2 TIP3 12566     11.475 -73.511 -49.082  1.00  0.00      SOLV O
ATOM  78991  H1  TIP3 12566     11.349 -72.546 -48.965  1.00  0.00      SOLV H
ATOM  78992  H2  TIP3 12566     12.450 -73.583 -49.123  1.00  0.00      SOLV H
ATOM  78993  OH2 TIP3 12567     -3.580 -82.240 -36.612  1.00  0.00      SOLV O
ATOM  78994  H1  TIP3 12567     -3.937 -82.391 -37.506  1.00  0.00      SOLV H
ATOM  78995  H2  TIP3 12567     -3.103 -83.079 -36.435  1.00  0.00      SOLV H
ATOM  78996  OH2 TIP3 12568     -4.643 -79.671 -39.858  1.00  0.00      SOLV O
ATOM  78997  H1  TIP3 12568     -3.689 -79.531 -39.812  1.00  0.00      SOLV H
ATOM  78998  H2  TIP3 12568     -4.987 -79.002 -39.251  1.00  0.00      SOLV H
ATOM  78999  OH2 TIP3 12569     12.369 -72.974 -34.020  1.00  0.00      SOLV O
ATOM  79000  H1  TIP3 12569     12.531 -73.924 -34.161  1.00  0.00      SOLV H
ATOM  79001  H2  TIP3 12569     11.423 -72.999 -33.755  1.00  0.00      SOLV H
ATOM  79002  OH2 TIP3 12570      3.995 -76.403 -35.292  1.00  0.00      SOLV O
ATOM  79003  H1  TIP3 12570      3.697 -75.647 -34.739  1.00  0.00      SOLV H
ATOM  79004  H2  TIP3 12570      3.259 -77.033 -35.171  1.00  0.00      SOLV H
ATOM  79005  OH2 TIP3 12571      3.192 -72.753 -45.452  1.00  0.00      SOLV O
ATOM  79006  H1  TIP3 12571      3.054 -72.852 -46.414  1.00  0.00      SOLV H
ATOM  79007  H2  TIP3 12571      2.794 -71.885 -45.263  1.00  0.00      SOLV H
ATOM  79008  OH2 TIP3 12572     -2.523 -75.943 -43.617  1.00  0.00      SOLV O
ATOM  79009  H1  TIP3 12572     -2.224 -76.275 -42.744  1.00  0.00      SOLV H
ATOM  79010  H2  TIP3 12572     -3.140 -76.657 -43.859  1.00  0.00      SOLV H
ATOM  79011  OH2 TIP3 12573      6.212 -72.478 -48.505  1.00  0.00      SOLV O
ATOM  79012  H1  TIP3 12573      6.927 -73.003 -48.931  1.00  0.00      SOLV H
ATOM  79013  H2  TIP3 12573      6.347 -72.691 -47.561  1.00  0.00      SOLV H
ATOM  79014  OH2 TIP3 12574      5.985 -72.666 -45.722  1.00  0.00      SOLV O
ATOM  79015  H1  TIP3 12574      5.051 -72.893 -45.528  1.00  0.00      SOLV H
ATOM  79016  H2  TIP3 12574      6.467 -73.275 -45.145  1.00  0.00      SOLV H
ATOM  79017  OH2 TIP3 12575     -1.948 -80.151 -35.648  1.00  0.00      SOLV O
ATOM  79018  H1  TIP3 12575     -1.435 -80.502 -34.892  1.00  0.00      SOLV H
ATOM  79019  H2  TIP3 12575     -2.445 -80.929 -35.949  1.00  0.00      SOLV H
ATOM  79020  OH2 TIP3 12576      9.960 -79.202 -49.643  1.00  0.00      SOLV O
ATOM  79021  H1  TIP3 12576     10.010 -79.591 -50.538  1.00  0.00      SOLV H
ATOM  79022  H2  TIP3 12576     10.804 -78.732 -49.577  1.00  0.00      SOLV H
ATOM  79023  OH2 TIP3 12577      8.412 -70.264 -32.988  1.00  0.00      SOLV O
ATOM  79024  H1  TIP3 12577      8.541 -69.832 -33.856  1.00  0.00      SOLV H
ATOM  79025  H2  TIP3 12577      8.988 -69.727 -32.420  1.00  0.00      SOLV H
ATOM  79026  OH2 TIP3 12578     -0.704 -81.352 -33.504  1.00  0.00      SOLV O
ATOM  79027  H1  TIP3 12578     -0.081 -81.040 -32.828  1.00  0.00      SOLV H
ATOM  79028  H2  TIP3 12578     -1.467 -81.582 -32.939  1.00  0.00      SOLV H
ATOM  79029  OH2 TIP3 12579      4.173 -79.749 -46.546  1.00  0.00      SOLV O
ATOM  79030  H1  TIP3 12579      3.625 -80.461 -46.941  1.00  0.00      SOLV H
ATOM  79031  H2  TIP3 12579      3.910 -79.770 -45.602  1.00  0.00      SOLV H
ATOM  79032  OH2 TIP3 12580     11.192 -78.056 -37.783  1.00  0.00      SOLV O
ATOM  79033  H1  TIP3 12580     11.588 -77.460 -38.455  1.00  0.00      SOLV H
ATOM  79034  H2  TIP3 12580     10.432 -78.434 -38.269  1.00  0.00      SOLV H
ATOM  79035  OH2 TIP3 12581      5.621 -79.020 -35.320  1.00  0.00      SOLV O
ATOM  79036  H1  TIP3 12581      5.360 -79.548 -34.557  1.00  0.00      SOLV H
ATOM  79037  H2  TIP3 12581      4.966 -78.309 -35.302  1.00  0.00      SOLV H
ATOM  79038  OH2 TIP3 12582     -0.133 -81.900 -40.741  1.00  0.00      SOLV O
ATOM  79039  H1  TIP3 12582      0.436 -81.876 -41.526  1.00  0.00      SOLV H
ATOM  79040  H2  TIP3 12582      0.137 -82.737 -40.326  1.00  0.00      SOLV H
ATOM  79041  OH2 TIP3 12583      5.680 -77.663 -47.546  1.00  0.00      SOLV O
ATOM  79042  H1  TIP3 12583      5.057 -76.974 -47.230  1.00  0.00      SOLV H
ATOM  79043  H2  TIP3 12583      5.186 -78.476 -47.317  1.00  0.00      SOLV H
ATOM  79044  OH2 TIP3 12584     -2.286 -84.399 -35.646  1.00  0.00      SOLV O
ATOM  79045  H1  TIP3 12584     -2.274 -84.678 -34.703  1.00  0.00      SOLV H
ATOM  79046  H2  TIP3 12584     -2.928 -85.055 -35.995  1.00  0.00      SOLV H
ATOM  79047  OH2 TIP3 12585      4.132 -82.400 -33.268  1.00  0.00      SOLV O
ATOM  79048  H1  TIP3 12585      3.823 -82.914 -34.049  1.00  0.00      SOLV H
ATOM  79049  H2  TIP3 12585      5.085 -82.570 -33.330  1.00  0.00      SOLV H
ATOM  79050  OH2 TIP3 12586      6.820 -75.976 -35.454  1.00  0.00      SOLV O
ATOM  79051  H1  TIP3 12586      5.874 -76.163 -35.575  1.00  0.00      SOLV H
ATOM  79052  H2  TIP3 12586      6.811 -75.713 -34.511  1.00  0.00      SOLV H
ATOM  79053  OH2 TIP3 12587     12.943 -75.891 -34.173  1.00  0.00      SOLV O
ATOM  79054  H1  TIP3 12587     12.025 -76.023 -34.515  1.00  0.00      SOLV H
ATOM  79055  H2  TIP3 12587     13.421 -75.811 -35.027  1.00  0.00      SOLV H
ATOM  79056  OH2 TIP3 12588     10.299 -73.693 -46.589  1.00  0.00      SOLV O
ATOM  79057  H1  TIP3 12588     10.163 -74.592 -46.262  1.00  0.00      SOLV H
ATOM  79058  H2  TIP3 12588     10.645 -73.838 -47.490  1.00  0.00      SOLV H
ATOM  79059  OH2 TIP3 12589      9.351 -79.498 -39.516  1.00  0.00      SOLV O
ATOM  79060  H1  TIP3 12589      8.513 -79.966 -39.642  1.00  0.00      SOLV H
ATOM  79061  H2  TIP3 12589      9.998 -80.103 -39.893  1.00  0.00      SOLV H
ATOM  79062  OH2 TIP3 12590      0.929 -77.934 -43.450  1.00  0.00      SOLV O
ATOM  79063  H1  TIP3 12590      1.026 -76.986 -43.649  1.00  0.00      SOLV H
ATOM  79064  H2  TIP3 12590     -0.000 -78.067 -43.671  1.00  0.00      SOLV H
ATOM  79065  OH2 TIP3 12591     -1.538 -84.053 -48.776  1.00  0.00      SOLV O
ATOM  79066  H1  TIP3 12591     -1.115 -83.333 -48.278  1.00  0.00      SOLV H
ATOM  79067  H2  TIP3 12591     -2.459 -84.057 -48.498  1.00  0.00      SOLV H
ATOM  79068  OH2 TIP3 12592      3.023 -79.653 -43.888  1.00  0.00      SOLV O
ATOM  79069  H1  TIP3 12592      2.408 -78.900 -43.779  1.00  0.00      SOLV H
ATOM  79070  H2  TIP3 12592      2.476 -80.378 -43.530  1.00  0.00      SOLV H
ATOM  79071  OH2 TIP3 12593      2.259 -75.493 -37.699  1.00  0.00      SOLV O
ATOM  79072  H1  TIP3 12593      2.198 -74.525 -37.675  1.00  0.00      SOLV H
ATOM  79073  H2  TIP3 12593      2.537 -75.720 -36.797  1.00  0.00      SOLV H
ATOM  79074  OH2 TIP3 12594      0.096 -75.353 -44.320  1.00  0.00      SOLV O
ATOM  79075  H1  TIP3 12594     -0.857 -75.547 -44.210  1.00  0.00      SOLV H
ATOM  79076  H2  TIP3 12594      0.138 -74.431 -44.009  1.00  0.00      SOLV H
ATOM  79077  OH2 TIP3 12595      8.522 -76.362 -48.725  1.00  0.00      SOLV O
ATOM  79078  H1  TIP3 12595      8.970 -76.764 -47.950  1.00  0.00      SOLV H
ATOM  79079  H2  TIP3 12595      7.695 -76.870 -48.704  1.00  0.00      SOLV H
ATOM  79080  OH2 TIP3 12596      7.791 -72.944 -35.410  1.00  0.00      SOLV O
ATOM  79081  H1  TIP3 12596      7.265 -73.618 -35.875  1.00  0.00      SOLV H
ATOM  79082  H2  TIP3 12596      7.716 -72.177 -36.020  1.00  0.00      SOLV H
ATOM  79083  OH2 TIP3 12597     11.325 -70.802 -48.457  1.00  0.00      SOLV O
ATOM  79084  H1  TIP3 12597     11.704 -69.947 -48.725  1.00  0.00      SOLV H
ATOM  79085  H2  TIP3 12597     10.415 -70.498 -48.248  1.00  0.00      SOLV H
ATOM  79086  OH2 TIP3 12598      9.769 -77.314 -46.420  1.00  0.00      SOLV O
ATOM  79087  H1  TIP3 12598      9.733 -78.186 -45.981  1.00  0.00      SOLV H
ATOM  79088  H2  TIP3 12598     10.717 -77.112 -46.334  1.00  0.00      SOLV H
ATOM  79089  OH2 TIP3 12599     -3.471 -77.893 -37.552  1.00  0.00      SOLV O
ATOM  79090  H1  TIP3 12599     -2.909 -78.682 -37.524  1.00  0.00      SOLV H
ATOM  79091  H2  TIP3 12599     -3.302 -77.559 -36.663  1.00  0.00      SOLV H
ATOM  79092  OH2 TIP3 12600      2.605 -77.366 -50.300  1.00  0.00      SOLV O
ATOM  79093  H1  TIP3 12600      3.048 -78.082 -50.790  1.00  0.00      SOLV H
ATOM  79094  H2  TIP3 12600      2.351 -77.839 -49.479  1.00  0.00      SOLV H
ATOM  79095  OH2 TIP3 12601      1.630 -78.155 -47.823  1.00  0.00      SOLV O
ATOM  79096  H1  TIP3 12601      2.074 -78.547 -47.063  1.00  0.00      SOLV H
ATOM  79097  H2  TIP3 12601      1.429 -77.248 -47.511  1.00  0.00      SOLV H
ATOM  79098  OH2 TIP3 12602     -0.743 -81.905 -47.270  1.00  0.00      SOLV O
ATOM  79099  H1  TIP3 12602     -1.555 -81.724 -46.744  1.00  0.00      SOLV H
ATOM  79100  H2  TIP3 12602     -0.561 -81.009 -47.613  1.00  0.00      SOLV H
ATOM  79101  OH2 TIP3 12603      3.766 -75.693 -47.112  1.00  0.00      SOLV O
ATOM  79102  H1  TIP3 12603      2.808 -75.533 -47.024  1.00  0.00      SOLV H
ATOM  79103  H2  TIP3 12603      4.021 -74.968 -47.698  1.00  0.00      SOLV H
ATOM  79104  OH2 TIP3 12604      0.946 -75.571 -47.076  1.00  0.00      SOLV O
ATOM  79105  H1  TIP3 12604      0.726 -74.765 -47.602  1.00  0.00      SOLV H
ATOM  79106  H2  TIP3 12604      0.575 -75.343 -46.203  1.00  0.00      SOLV H
ATOM  79107  OH2 TIP3 12605     -1.021 -79.308 -48.483  1.00  0.00      SOLV O
ATOM  79108  H1  TIP3 12605     -0.642 -78.470 -48.178  1.00  0.00      SOLV H
ATOM  79109  H2  TIP3 12605     -0.353 -79.556 -49.157  1.00  0.00      SOLV H
ATOM  79110  OH2 TIP3 12606      8.831 -72.232 -39.382  1.00  0.00      SOLV O
ATOM  79111  H1  TIP3 12606      8.492 -71.628 -40.077  1.00  0.00      SOLV H
ATOM  79112  H2  TIP3 12606      9.724 -71.840 -39.266  1.00  0.00      SOLV H
ATOM  79113  OH2 TIP3 12607     -3.286 -78.559 -44.466  1.00  0.00      SOLV O
ATOM  79114  H1  TIP3 12607     -4.249 -78.491 -44.478  1.00  0.00      SOLV H
ATOM  79115  H2  TIP3 12607     -3.068 -78.027 -45.247  1.00  0.00      SOLV H
ATOM  79116  OH2 TIP3 12608     -4.951 -76.330 -33.058  1.00  0.00      SOLV O
ATOM  79117  H1  TIP3 12608     -4.214 -76.393 -32.422  1.00  0.00      SOLV H
ATOM  79118  H2  TIP3 12608     -4.999 -77.252 -33.371  1.00  0.00      SOLV H
ATOM  79119  OH2 TIP3 12609     -0.170 -75.820 -31.518  1.00  0.00      SOLV O
ATOM  79120  H1  TIP3 12609      0.719 -76.083 -31.251  1.00  0.00      SOLV H
ATOM  79121  H2  TIP3 12609     -0.198 -76.175 -32.435  1.00  0.00      SOLV H
ATOM  79122  OH2 TIP3 12610      3.925 -74.946 -50.090  1.00  0.00      SOLV O
ATOM  79123  H1  TIP3 12610      3.456 -75.807 -50.004  1.00  0.00      SOLV H
ATOM  79124  H2  TIP3 12610      4.787 -75.247 -50.429  1.00  0.00      SOLV H
ATOM  79125  OH2 TIP3 12611      6.575 -75.250 -32.803  1.00  0.00      SOLV O
ATOM  79126  H1  TIP3 12611      6.504 -76.157 -32.437  1.00  0.00      SOLV H
ATOM  79127  H2  TIP3 12611      7.190 -74.818 -32.186  1.00  0.00      SOLV H
ATOM  79128  OH2 TIP3 12612      8.260 -73.611 -49.902  1.00  0.00      SOLV O
ATOM  79129  H1  TIP3 12612      8.774 -74.314 -49.475  1.00  0.00      SOLV H
ATOM  79130  H2  TIP3 12612      8.906 -73.224 -50.525  1.00  0.00      SOLV H
ATOM  79131  OH2 TIP3 12613     -2.930 -82.215 -32.171  1.00  0.00      SOLV O
ATOM  79132  H1  TIP3 12613     -2.504 -83.047 -32.431  1.00  0.00      SOLV H
ATOM  79133  H2  TIP3 12613     -3.730 -82.232 -32.740  1.00  0.00      SOLV H
ATOM  79134  OH2 TIP3 12614      1.050 -80.476 -50.070  1.00  0.00      SOLV O
ATOM  79135  H1  TIP3 12614      1.428 -81.165 -49.518  1.00  0.00      SOLV H
ATOM  79136  H2  TIP3 12614      1.783 -80.330 -50.697  1.00  0.00      SOLV H
ATOM  79137  OH2 TIP3 12615      3.352 -79.929 -32.791  1.00  0.00      SOLV O
ATOM  79138  H1  TIP3 12615      2.971 -79.906 -33.677  1.00  0.00      SOLV H
ATOM  79139  H2  TIP3 12615      3.753 -80.836 -32.815  1.00  0.00      SOLV H
ATOM  79140  OH2 TIP3 12616      5.772 -77.626 -50.350  1.00  0.00      SOLV O
ATOM  79141  H1  TIP3 12616      5.583 -77.668 -49.394  1.00  0.00      SOLV H
ATOM  79142  H2  TIP3 12616      5.955 -78.570 -50.544  1.00  0.00      SOLV H
ATOM  79143  OH2 TIP3 12617      8.799 -78.264 -35.340  1.00  0.00      SOLV O
ATOM  79144  H1  TIP3 12617      9.354 -77.473 -35.475  1.00  0.00      SOLV H
ATOM  79145  H2  TIP3 12617      7.905 -77.882 -35.361  1.00  0.00      SOLV H
ATOM  79146  OH2 TIP3 12618     -0.333 -84.130 -32.514  1.00  0.00      SOLV O
ATOM  79147  H1  TIP3 12618     -0.133 -85.024 -32.818  1.00  0.00      SOLV H
ATOM  79148  H2  TIP3 12618     -0.790 -84.239 -31.648  1.00  0.00      SOLV H
ATOM  79149  OH2 TIP3 12619      2.943 -81.925 -47.733  1.00  0.00      SOLV O
ATOM  79150  H1  TIP3 12619      2.364 -82.495 -47.184  1.00  0.00      SOLV H
ATOM  79151  H2  TIP3 12619      3.081 -82.424 -48.550  1.00  0.00      SOLV H
ATOM  79152  OH2 TIP3 12620      2.948 -83.773 -35.242  1.00  0.00      SOLV O
ATOM  79153  H1  TIP3 12620      1.985 -83.640 -35.140  1.00  0.00      SOLV H
ATOM  79154  H2  TIP3 12620      3.104 -83.576 -36.169  1.00  0.00      SOLV H
ATOM  79155  OH2 TIP3 12621      6.821 -80.214 -32.097  1.00  0.00      SOLV O
ATOM  79156  H1  TIP3 12621      7.723 -79.871 -32.139  1.00  0.00      SOLV H
ATOM  79157  H2  TIP3 12621      6.927 -80.970 -31.501  1.00  0.00      SOLV H
ATOM  79158  OH2 TIP3 12622     12.509 -77.972 -50.019  1.00  0.00      SOLV O
ATOM  79159  H1  TIP3 12622     12.434 -78.376 -50.906  1.00  0.00      SOLV H
ATOM  79160  H2  TIP3 12622     12.141 -77.081 -50.216  1.00  0.00      SOLV H
ATOM  79161  OH2 TIP3 12623      4.704 -82.096 -36.656  1.00  0.00      SOLV O
ATOM  79162  H1  TIP3 12623      5.508 -81.801 -37.083  1.00  0.00      SOLV H
ATOM  79163  H2  TIP3 12623      4.087 -81.361 -36.782  1.00  0.00      SOLV H
ATOM  79164  OH2 TIP3 12624      9.886 -79.863 -33.495  1.00  0.00      SOLV O
ATOM  79165  H1  TIP3 12624      9.351 -79.283 -34.081  1.00  0.00      SOLV H
ATOM  79166  H2  TIP3 12624     10.772 -79.512 -33.696  1.00  0.00      SOLV H
ATOM  79167  OH2 TIP3 12625      0.722 -73.200 -48.419  1.00  0.00      SOLV O
ATOM  79168  H1  TIP3 12625      1.639 -72.871 -48.382  1.00  0.00      SOLV H
ATOM  79169  H2  TIP3 12625      0.388 -72.661 -49.157  1.00  0.00      SOLV H
ATOM  79170  OH2 TIP3 12626     -3.590 -80.355 -48.737  1.00  0.00      SOLV O
ATOM  79171  H1  TIP3 12626     -2.720 -79.901 -48.705  1.00  0.00      SOLV H
ATOM  79172  H2  TIP3 12626     -3.556 -80.773 -49.618  1.00  0.00      SOLV H
ATOM  79173  OH2 TIP3 12627     -6.425 -75.788 -43.934  1.00  0.00      SOLV O
ATOM  79174  H1  TIP3 12627     -6.912 -76.434 -44.498  1.00  0.00      SOLV H
ATOM  79175  H2  TIP3 12627     -5.975 -76.398 -43.310  1.00  0.00      SOLV H
ATOM  79176  OH2 TIP3 12628     -5.105 -77.342 -42.152  1.00  0.00      SOLV O
ATOM  79177  H1  TIP3 12628     -5.118 -78.288 -41.949  1.00  0.00      SOLV H
ATOM  79178  H2  TIP3 12628     -4.941 -76.964 -41.271  1.00  0.00      SOLV H
ATOM  79179  OH2 TIP3 12629     11.127 -70.752 -39.108  1.00  0.00      SOLV O
ATOM  79180  H1  TIP3 12629     11.149 -70.560 -38.158  1.00  0.00      SOLV H
ATOM  79181  H2  TIP3 12629     11.653 -70.021 -39.466  1.00  0.00      SOLV H
ATOM  79182  OH2 TIP3 12630     10.893 -71.270 -36.248  1.00  0.00      SOLV O
ATOM  79183  H1  TIP3 12630     10.711 -72.156 -36.619  1.00  0.00      SOLV H
ATOM  79184  H2  TIP3 12630     11.557 -71.499 -35.584  1.00  0.00      SOLV H
ATOM  79185  OH2 TIP3 12631     10.872 -75.835 -31.571  1.00  0.00      SOLV O
ATOM  79186  H1  TIP3 12631     10.039 -76.148 -31.176  1.00  0.00      SOLV H
ATOM  79187  H2  TIP3 12631     10.994 -74.961 -31.150  1.00  0.00      SOLV H
ATOM  79188  OH2 TIP3 12632     12.661 -76.977 -46.105  1.00  0.00      SOLV O
ATOM  79189  H1  TIP3 12632     13.310 -76.270 -45.929  1.00  0.00      SOLV H
ATOM  79190  H2  TIP3 12632     12.915 -77.630 -45.414  1.00  0.00      SOLV H
ATOM  79191  OH2 TIP3 12633     13.680 -78.615 -44.230  1.00  0.00      SOLV O
ATOM  79192  H1  TIP3 12633     13.226 -79.385 -43.876  1.00  0.00      SOLV H
ATOM  79193  H2  TIP3 12633     14.210 -78.303 -43.483  1.00  0.00      SOLV H
ATOM  79194  OH2 TIP3 12634     12.592 -76.127 -39.145  1.00  0.00      SOLV O
ATOM  79195  H1  TIP3 12634     13.408 -76.296 -39.646  1.00  0.00      SOLV H
ATOM  79196  H2  TIP3 12634     12.376 -75.226 -39.458  1.00  0.00      SOLV H
ATOM  79197  OH2 TIP3 12635     10.169 -73.978 -36.888  1.00  0.00      SOLV O
ATOM  79198  H1  TIP3 12635      9.343 -73.806 -36.409  1.00  0.00      SOLV H
ATOM  79199  H2  TIP3 12635      9.853 -74.410 -37.711  1.00  0.00      SOLV H
ATOM  79200  OH2 TIP3 12636     14.008 -78.638 -47.861  1.00  0.00      SOLV O
ATOM  79201  H1  TIP3 12636     13.388 -78.520 -48.618  1.00  0.00      SOLV H
ATOM  79202  H2  TIP3 12636     13.544 -78.100 -47.193  1.00  0.00      SOLV H
ATOM  79203  OH2 TIP3 12637     -2.744 -83.809 -39.691  1.00  0.00      SOLV O
ATOM  79204  H1  TIP3 12637     -2.505 -83.652 -40.626  1.00  0.00      SOLV H
ATOM  79205  H2  TIP3 12637     -1.861 -83.724 -39.256  1.00  0.00      SOLV H
ATOM  79206  OH2 TIP3 12638     12.328 -78.689 -33.760  1.00  0.00      SOLV O
ATOM  79207  H1  TIP3 12638     13.130 -79.128 -34.111  1.00  0.00      SOLV H
ATOM  79208  H2  TIP3 12638     12.479 -77.773 -34.059  1.00  0.00      SOLV H
ATOM  79209  OH2 TIP3 12639      8.071 -71.753 -43.548  1.00  0.00      SOLV O
ATOM  79210  H1  TIP3 12639      8.774 -71.759 -44.229  1.00  0.00      SOLV H
ATOM  79211  H2  TIP3 12639      8.406 -71.093 -42.929  1.00  0.00      SOLV H
ATOM  79212  OH2 TIP3 12640     -2.846 -78.662 -32.991  1.00  0.00      SOLV O
ATOM  79213  H1  TIP3 12640     -3.594 -78.998 -33.517  1.00  0.00      SOLV H
ATOM  79214  H2  TIP3 12640     -3.011 -79.049 -32.126  1.00  0.00      SOLV H
ATOM  79215  OH2 TIP3 12641     -0.458 -76.809 -36.680  1.00  0.00      SOLV O
ATOM  79216  H1  TIP3 12641     -0.946 -76.124 -37.157  1.00  0.00      SOLV H
ATOM  79217  H2  TIP3 12641      0.436 -76.741 -37.042  1.00  0.00      SOLV H
ATOM  79218  OH2 TIP3 12642      3.275 -74.187 -33.867  1.00  0.00      SOLV O
ATOM  79219  H1  TIP3 12642      3.499 -74.390 -32.937  1.00  0.00      SOLV H
ATOM  79220  H2  TIP3 12642      3.965 -73.529 -34.101  1.00  0.00      SOLV H
ATOM  79221  OH2 TIP3 12643      5.012 -72.188 -34.549  1.00  0.00      SOLV O
ATOM  79222  H1  TIP3 12643      5.893 -72.500 -34.813  1.00  0.00      SOLV H
ATOM  79223  H2  TIP3 12643      5.220 -71.705 -33.724  1.00  0.00      SOLV H
ATOM  79224  OH2 TIP3 12644     -3.885 -74.730 -36.751  1.00  0.00      SOLV O
ATOM  79225  H1  TIP3 12644     -4.754 -74.529 -37.145  1.00  0.00      SOLV H
ATOM  79226  H2  TIP3 12644     -4.146 -75.045 -35.881  1.00  0.00      SOLV H
ATOM  79227  OH2 TIP3 12645     -1.356 -74.273 -37.667  1.00  0.00      SOLV O
ATOM  79228  H1  TIP3 12645     -2.254 -74.459 -37.306  1.00  0.00      SOLV H
ATOM  79229  H2  TIP3 12645     -1.585 -73.768 -38.471  1.00  0.00      SOLV H
ATOM  79230  OH2 TIP3 12646      3.099 -72.824 -38.487  1.00  0.00      SOLV O
ATOM  79231  H1  TIP3 12646      2.476 -72.514 -39.176  1.00  0.00      SOLV H
ATOM  79232  H2  TIP3 12646      2.972 -72.139 -37.800  1.00  0.00      SOLV H
ATOM  79233  OH2 TIP3 12647      5.662 -73.164 -37.602  1.00  0.00      SOLV O
ATOM  79234  H1  TIP3 12647      4.721 -73.180 -37.863  1.00  0.00      SOLV H
ATOM  79235  H2  TIP3 12647      5.840 -72.212 -37.612  1.00  0.00      SOLV H
ATOM  79236  OH2 TIP3 12648      7.496 -70.835 -37.257  1.00  0.00      SOLV O
ATOM  79237  H1  TIP3 12648      7.199 -69.933 -37.514  1.00  0.00      SOLV H
ATOM  79238  H2  TIP3 12648      7.907 -71.140 -38.090  1.00  0.00      SOLV H
ATOM  79239  OH2 TIP3 12649     -3.947 -76.175 -39.802  1.00  0.00      SOLV O
ATOM  79240  H1  TIP3 12649     -3.817 -76.665 -38.960  1.00  0.00      SOLV H
ATOM  79241  H2  TIP3 12649     -3.081 -76.337 -40.236  1.00  0.00      SOLV H
ATOM  79242  OH2 TIP3 12650     -1.586 -76.747 -41.124  1.00  0.00      SOLV O
ATOM  79243  H1  TIP3 12650     -1.382 -77.686 -40.926  1.00  0.00      SOLV H
ATOM  79244  H2  TIP3 12650     -0.791 -76.296 -40.784  1.00  0.00      SOLV H
ATOM  79245  OH2 TIP3 12651      0.803 -75.404 -40.293  1.00  0.00      SOLV O
ATOM  79246  H1  TIP3 12651      1.211 -76.246 -40.573  1.00  0.00      SOLV H
ATOM  79247  H2  TIP3 12651      0.837 -75.494 -39.328  1.00  0.00      SOLV H
ATOM  79248  OH2 TIP3 12652     -4.372 -77.161 -46.595  1.00  0.00      SOLV O
ATOM  79249  H1  TIP3 12652     -5.016 -77.440 -47.273  1.00  0.00      SOLV H
ATOM  79250  H2  TIP3 12652     -4.715 -76.270 -46.438  1.00  0.00      SOLV H
ATOM  79251  OH2 TIP3 12653      3.474 -72.973 -48.273  1.00  0.00      SOLV O
ATOM  79252  H1  TIP3 12653      4.330 -72.522 -48.416  1.00  0.00      SOLV H
ATOM  79253  H2  TIP3 12653      3.500 -73.595 -49.035  1.00  0.00      SOLV H
ATOM  79254  OH2 TIP3 12654      9.993 -71.229 -45.511  1.00  0.00      SOLV O
ATOM  79255  H1  TIP3 12654     10.102 -72.079 -46.004  1.00  0.00      SOLV H
ATOM  79256  H2  TIP3 12654      9.683 -70.638 -46.229  1.00  0.00      SOLV H
ATOM  79257  OH2 TIP3 12655     -2.968 -75.591 -49.646  1.00  0.00      SOLV O
ATOM  79258  H1  TIP3 12655     -3.346 -75.601 -48.756  1.00  0.00      SOLV H
ATOM  79259  H2  TIP3 12655     -2.075 -75.956 -49.520  1.00  0.00      SOLV H
ATOM  79260  OH2 TIP3 12656      9.669 -72.736 -33.341  1.00  0.00      SOLV O
ATOM  79261  H1  TIP3 12656      9.027 -73.093 -33.989  1.00  0.00      SOLV H
ATOM  79262  H2  TIP3 12656      9.300 -71.838 -33.239  1.00  0.00      SOLV H
ATOM  79263  OH2 TIP3 12657     25.369 -73.640 -43.488  1.00  0.00      SOLV O
ATOM  79264  H1  TIP3 12657     25.001 -72.732 -43.567  1.00  0.00      SOLV H
ATOM  79265  H2  TIP3 12657     24.784 -74.134 -44.088  1.00  0.00      SOLV H
ATOM  79266  OH2 TIP3 12658     24.255 -74.712 -39.663  1.00  0.00      SOLV O
ATOM  79267  H1  TIP3 12658     24.678 -75.427 -39.191  1.00  0.00      SOLV H
ATOM  79268  H2  TIP3 12658     24.366 -74.986 -40.603  1.00  0.00      SOLV H
ATOM  79269  OH2 TIP3 12659     17.371 -77.510 -38.374  1.00  0.00      SOLV O
ATOM  79270  H1  TIP3 12659     17.657 -78.230 -37.798  1.00  0.00      SOLV H
ATOM  79271  H2  TIP3 12659     18.044 -76.828 -38.230  1.00  0.00      SOLV H
ATOM  79272  OH2 TIP3 12660     26.978 -70.665 -41.706  1.00  0.00      SOLV O
ATOM  79273  H1  TIP3 12660     26.928 -71.514 -41.254  1.00  0.00      SOLV H
ATOM  79274  H2  TIP3 12660     26.911 -70.039 -40.970  1.00  0.00      SOLV H
ATOM  79275  OH2 TIP3 12661     16.832 -73.102 -39.911  1.00  0.00      SOLV O
ATOM  79276  H1  TIP3 12661     16.865 -74.036 -40.208  1.00  0.00      SOLV H
ATOM  79277  H2  TIP3 12661     17.784 -72.921 -39.821  1.00  0.00      SOLV H
ATOM  79278  OH2 TIP3 12662     15.825 -77.465 -42.329  1.00  0.00      SOLV O
ATOM  79279  H1  TIP3 12662     16.072 -78.375 -42.096  1.00  0.00      SOLV H
ATOM  79280  H2  TIP3 12662     16.479 -77.312 -43.028  1.00  0.00      SOLV H
ATOM  79281  OH2 TIP3 12663     22.620 -66.812 -41.390  1.00  0.00      SOLV O
ATOM  79282  H1  TIP3 12663     23.413 -67.297 -41.712  1.00  0.00      SOLV H
ATOM  79283  H2  TIP3 12663     22.508 -67.184 -40.507  1.00  0.00      SOLV H
ATOM  79284  OH2 TIP3 12664     22.149 -72.944 -39.500  1.00  0.00      SOLV O
ATOM  79285  H1  TIP3 12664     22.718 -73.495 -40.066  1.00  0.00      SOLV H
ATOM  79286  H2  TIP3 12664     22.855 -72.538 -38.962  1.00  0.00      SOLV H
ATOM  79287  OH2 TIP3 12665     24.235 -71.316 -44.360  1.00  0.00      SOLV O
ATOM  79288  H1  TIP3 12665     24.074 -71.611 -45.263  1.00  0.00      SOLV H
ATOM  79289  H2  TIP3 12665     23.626 -70.558 -44.272  1.00  0.00      SOLV H
ATOM  79290  OH2 TIP3 12666     20.433 -74.583 -37.645  1.00  0.00      SOLV O
ATOM  79291  H1  TIP3 12666     19.539 -74.244 -37.398  1.00  0.00      SOLV H
ATOM  79292  H2  TIP3 12666     20.840 -73.772 -37.994  1.00  0.00      SOLV H
ATOM  79293  OH2 TIP3 12667     18.203 -73.296 -36.874  1.00  0.00      SOLV O
ATOM  79294  H1  TIP3 12667     17.883 -72.420 -37.171  1.00  0.00      SOLV H
ATOM  79295  H2  TIP3 12667     17.378 -73.632 -36.460  1.00  0.00      SOLV H
ATOM  79296  OH2 TIP3 12668     14.618 -74.922 -46.102  1.00  0.00      SOLV O
ATOM  79297  H1  TIP3 12668     14.260 -74.664 -46.969  1.00  0.00      SOLV H
ATOM  79298  H2  TIP3 12668     14.473 -74.122 -45.564  1.00  0.00      SOLV H
ATOM  79299  OH2 TIP3 12669     26.928 -68.796 -39.297  1.00  0.00      SOLV O
ATOM  79300  H1  TIP3 12669     25.983 -69.041 -39.175  1.00  0.00      SOLV H
ATOM  79301  H2  TIP3 12669     26.841 -67.844 -39.495  1.00  0.00      SOLV H
ATOM  79302  OH2 TIP3 12670     24.700 -67.727 -42.769  1.00  0.00      SOLV O
ATOM  79303  H1  TIP3 12670     25.356 -68.314 -43.208  1.00  0.00      SOLV H
ATOM  79304  H2  TIP3 12670     24.930 -66.851 -43.107  1.00  0.00      SOLV H
ATOM  79305  OH2 TIP3 12671     26.527 -69.273 -44.143  1.00  0.00      SOLV O
ATOM  79306  H1  TIP3 12671     26.472 -70.002 -44.786  1.00  0.00      SOLV H
ATOM  79307  H2  TIP3 12671     26.747 -69.788 -43.338  1.00  0.00      SOLV H
ATOM  79308  OH2 TIP3 12672     28.567 -70.064 -35.706  1.00  0.00      SOLV O
ATOM  79309  H1  TIP3 12672     28.806 -70.654 -36.456  1.00  0.00      SOLV H
ATOM  79310  H2  TIP3 12672     28.436 -69.207 -36.162  1.00  0.00      SOLV H
ATOM  79311  OH2 TIP3 12673     24.141 -74.927 -45.820  1.00  0.00      SOLV O
ATOM  79312  H1  TIP3 12673     23.442 -74.454 -46.301  1.00  0.00      SOLV H
ATOM  79313  H2  TIP3 12673     24.939 -74.637 -46.324  1.00  0.00      SOLV H
ATOM  79314  OH2 TIP3 12674     31.445 -73.000 -38.168  1.00  0.00      SOLV O
ATOM  79315  H1  TIP3 12674     30.696 -72.520 -37.777  1.00  0.00      SOLV H
ATOM  79316  H2  TIP3 12674     31.899 -72.311 -38.693  1.00  0.00      SOLV H
ATOM  79317  OH2 TIP3 12675     27.744 -73.276 -44.728  1.00  0.00      SOLV O
ATOM  79318  H1  TIP3 12675     26.856 -73.462 -44.342  1.00  0.00      SOLV H
ATOM  79319  H2  TIP3 12675     28.272 -74.031 -44.468  1.00  0.00      SOLV H
ATOM  79320  OH2 TIP3 12676     27.226 -75.079 -36.728  1.00  0.00      SOLV O
ATOM  79321  H1  TIP3 12676     27.357 -74.630 -35.882  1.00  0.00      SOLV H
ATOM  79322  H2  TIP3 12676     26.378 -74.731 -36.986  1.00  0.00      SOLV H
ATOM  79323  OH2 TIP3 12677     19.449 -75.654 -43.057  1.00  0.00      SOLV O
ATOM  79324  H1  TIP3 12677     19.174 -76.124 -43.869  1.00  0.00      SOLV H
ATOM  79325  H2  TIP3 12677     20.209 -76.177 -42.786  1.00  0.00      SOLV H
ATOM  79326  OH2 TIP3 12678     19.542 -72.025 -40.352  1.00  0.00      SOLV O
ATOM  79327  H1  TIP3 12678     19.661 -72.452 -41.211  1.00  0.00      SOLV H
ATOM  79328  H2  TIP3 12678     20.434 -72.123 -39.968  1.00  0.00      SOLV H
ATOM  79329  OH2 TIP3 12679     19.884 -76.536 -39.354  1.00  0.00      SOLV O
ATOM  79330  H1  TIP3 12679     20.540 -76.515 -40.072  1.00  0.00      SOLV H
ATOM  79331  H2  TIP3 12679     20.187 -75.806 -38.773  1.00  0.00      SOLV H
ATOM  79332  OH2 TIP3 12680     24.344 -69.358 -38.761  1.00  0.00      SOLV O
ATOM  79333  H1  TIP3 12680     23.887 -68.805 -38.107  1.00  0.00      SOLV H
ATOM  79334  H2  TIP3 12680     24.322 -70.251 -38.360  1.00  0.00      SOLV H
ATOM  79335  OH2 TIP3 12681     19.628 -72.197 -34.731  1.00  0.00      SOLV O
ATOM  79336  H1  TIP3 12681     18.937 -71.684 -34.270  1.00  0.00      SOLV H
ATOM  79337  H2  TIP3 12681     19.101 -72.626 -35.435  1.00  0.00      SOLV H
ATOM  79338  OH2 TIP3 12682     26.391 -74.025 -46.901  1.00  0.00      SOLV O
ATOM  79339  H1  TIP3 12682     27.219 -74.045 -46.390  1.00  0.00      SOLV H
ATOM  79340  H2  TIP3 12682     26.685 -73.870 -47.819  1.00  0.00      SOLV H
ATOM  79341  OH2 TIP3 12683     17.968 -76.907 -35.537  1.00  0.00      SOLV O
ATOM  79342  H1  TIP3 12683     17.791 -76.285 -34.804  1.00  0.00      SOLV H
ATOM  79343  H2  TIP3 12683     17.051 -77.117 -35.804  1.00  0.00      SOLV H
ATOM  79344  OH2 TIP3 12684     22.347 -69.078 -43.895  1.00  0.00      SOLV O
ATOM  79345  H1  TIP3 12684     22.701 -68.624 -43.120  1.00  0.00      SOLV H
ATOM  79346  H2  TIP3 12684     21.579 -68.541 -44.130  1.00  0.00      SOLV H
ATOM  79347  OH2 TIP3 12685     17.224 -70.931 -33.987  1.00  0.00      SOLV O
ATOM  79348  H1  TIP3 12685     17.177 -70.937 -34.963  1.00  0.00      SOLV H
ATOM  79349  H2  TIP3 12685     16.401 -71.396 -33.732  1.00  0.00      SOLV H
ATOM  79350  OH2 TIP3 12686     18.981 -76.799 -45.784  1.00  0.00      SOLV O
ATOM  79351  H1  TIP3 12686     18.252 -76.258 -46.159  1.00  0.00      SOLV H
ATOM  79352  H2  TIP3 12686     18.494 -77.608 -45.556  1.00  0.00      SOLV H
ATOM  79353  OH2 TIP3 12687     29.252 -67.216 -49.059  1.00  0.00      SOLV O
ATOM  79354  H1  TIP3 12687     29.167 -66.251 -48.985  1.00  0.00      SOLV H
ATOM  79355  H2  TIP3 12687     30.224 -67.338 -49.129  1.00  0.00      SOLV H
ATOM  79356  OH2 TIP3 12688     14.202 -75.949 -36.606  1.00  0.00      SOLV O
ATOM  79357  H1  TIP3 12688     13.849 -76.092 -37.505  1.00  0.00      SOLV H
ATOM  79358  H2  TIP3 12688     14.679 -76.790 -36.440  1.00  0.00      SOLV H
ATOM  79359  OH2 TIP3 12689     13.134 -73.419 -39.814  1.00  0.00      SOLV O
ATOM  79360  H1  TIP3 12689     14.081 -73.230 -39.837  1.00  0.00      SOLV H
ATOM  79361  H2  TIP3 12689     12.789 -72.693 -39.275  1.00  0.00      SOLV H
ATOM  79362  OH2 TIP3 12690     30.139 -66.689 -34.063  1.00  0.00      SOLV O
ATOM  79363  H1  TIP3 12690     30.313 -67.645 -34.136  1.00  0.00      SOLV H
ATOM  79364  H2  TIP3 12690     29.207 -66.710 -33.745  1.00  0.00      SOLV H
ATOM  79365  OH2 TIP3 12691     21.710 -70.172 -35.297  1.00  0.00      SOLV O
ATOM  79366  H1  TIP3 12691     21.505 -69.367 -34.769  1.00  0.00      SOLV H
ATOM  79367  H2  TIP3 12691     20.998 -70.772 -35.006  1.00  0.00      SOLV H
ATOM  79368  OH2 TIP3 12692     20.998 -66.450 -45.465  1.00  0.00      SOLV O
ATOM  79369  H1  TIP3 12692     20.811 -66.554 -46.415  1.00  0.00      SOLV H
ATOM  79370  H2  TIP3 12692     20.561 -65.608 -45.242  1.00  0.00      SOLV H
ATOM  79371  OH2 TIP3 12693     15.265 -69.672 -43.629  1.00  0.00      SOLV O
ATOM  79372  H1  TIP3 12693     15.556 -69.978 -42.743  1.00  0.00      SOLV H
ATOM  79373  H2  TIP3 12693     14.624 -70.369 -43.845  1.00  0.00      SOLV H
ATOM  79374  OH2 TIP3 12694     23.995 -66.186 -48.512  1.00  0.00      SOLV O
ATOM  79375  H1  TIP3 12694     24.701 -66.734 -48.925  1.00  0.00      SOLV H
ATOM  79376  H2  TIP3 12694     24.099 -66.412 -47.565  1.00  0.00      SOLV H
ATOM  79377  OH2 TIP3 12695     23.779 -66.404 -45.727  1.00  0.00      SOLV O
ATOM  79378  H1  TIP3 12695     22.833 -66.585 -45.530  1.00  0.00      SOLV H
ATOM  79379  H2  TIP3 12695     24.210 -67.032 -45.133  1.00  0.00      SOLV H
ATOM  79380  OH2 TIP3 12696     15.890 -73.912 -35.664  1.00  0.00      SOLV O
ATOM  79381  H1  TIP3 12696     16.273 -74.249 -34.822  1.00  0.00      SOLV H
ATOM  79382  H2  TIP3 12696     15.296 -74.638 -35.931  1.00  0.00      SOLV H
ATOM  79383  OH2 TIP3 12697     27.696 -72.859 -49.678  1.00  0.00      SOLV O
ATOM  79384  H1  TIP3 12697     27.807 -73.326 -50.527  1.00  0.00      SOLV H
ATOM  79385  H2  TIP3 12697     28.585 -72.491 -49.537  1.00  0.00      SOLV H
ATOM  79386  OH2 TIP3 12698     26.214 -64.006 -32.998  1.00  0.00      SOLV O
ATOM  79387  H1  TIP3 12698     26.305 -63.527 -33.842  1.00  0.00      SOLV H
ATOM  79388  H2  TIP3 12698     26.733 -63.446 -32.396  1.00  0.00      SOLV H
ATOM  79389  OH2 TIP3 12699     17.060 -75.046 -33.503  1.00  0.00      SOLV O
ATOM  79390  H1  TIP3 12699     17.718 -74.771 -32.837  1.00  0.00      SOLV H
ATOM  79391  H2  TIP3 12699     16.319 -75.289 -32.916  1.00  0.00      SOLV H
ATOM  79392  OH2 TIP3 12700     21.946 -73.455 -46.551  1.00  0.00      SOLV O
ATOM  79393  H1  TIP3 12700     21.408 -74.179 -46.938  1.00  0.00      SOLV H
ATOM  79394  H2  TIP3 12700     21.694 -73.482 -45.603  1.00  0.00      SOLV H
ATOM  79395  OH2 TIP3 12701     28.957 -71.765 -37.783  1.00  0.00      SOLV O
ATOM  79396  H1  TIP3 12701     29.376 -71.176 -38.448  1.00  0.00      SOLV H
ATOM  79397  H2  TIP3 12701     28.212 -72.141 -38.288  1.00  0.00      SOLV H
ATOM  79398  OH2 TIP3 12702     23.320 -72.761 -35.390  1.00  0.00      SOLV O
ATOM  79399  H1  TIP3 12702     23.182 -73.236 -34.559  1.00  0.00      SOLV H
ATOM  79400  H2  TIP3 12702     22.793 -71.959 -35.254  1.00  0.00      SOLV H
ATOM  79401  OH2 TIP3 12703     17.615 -75.637 -40.754  1.00  0.00      SOLV O
ATOM  79402  H1  TIP3 12703     18.214 -75.563 -41.516  1.00  0.00      SOLV H
ATOM  79403  H2  TIP3 12703     17.956 -76.441 -40.327  1.00  0.00      SOLV H
ATOM  79404  OH2 TIP3 12704     23.442 -71.374 -47.580  1.00  0.00      SOLV O
ATOM  79405  H1  TIP3 12704     22.836 -70.694 -47.219  1.00  0.00      SOLV H
ATOM  79406  H2  TIP3 12704     22.974 -72.193 -47.316  1.00  0.00      SOLV H
ATOM  79407  OH2 TIP3 12705     15.484 -78.115 -35.638  1.00  0.00      SOLV O
ATOM  79408  H1  TIP3 12705     15.500 -78.394 -34.698  1.00  0.00      SOLV H
ATOM  79409  H2  TIP3 12705     14.844 -78.767 -35.997  1.00  0.00      SOLV H
ATOM  79410  OH2 TIP3 12706     21.884 -76.150 -33.272  1.00  0.00      SOLV O
ATOM  79411  H1  TIP3 12706     21.640 -76.635 -34.086  1.00  0.00      SOLV H
ATOM  79412  H2  TIP3 12706     22.850 -76.267 -33.300  1.00  0.00      SOLV H
ATOM  79413  OH2 TIP3 12707     24.603 -69.758 -35.419  1.00  0.00      SOLV O
ATOM  79414  H1  TIP3 12707     23.656 -69.847 -35.609  1.00  0.00      SOLV H
ATOM  79415  H2  TIP3 12707     24.572 -69.414 -34.501  1.00  0.00      SOLV H
ATOM  79416  OH2 TIP3 12708     30.709 -69.608 -34.181  1.00  0.00      SOLV O
ATOM  79417  H1  TIP3 12708     29.792 -69.738 -34.519  1.00  0.00      SOLV H
ATOM  79418  H2  TIP3 12708     31.195 -69.529 -35.029  1.00  0.00      SOLV H
ATOM  79419  OH2 TIP3 12709     28.068 -67.303 -46.538  1.00  0.00      SOLV O
ATOM  79420  H1  TIP3 12709     27.949 -68.210 -46.204  1.00  0.00      SOLV H
ATOM  79421  H2  TIP3 12709     28.422 -67.497 -47.430  1.00  0.00      SOLV H
ATOM  79422  OH2 TIP3 12710     27.102 -73.245 -39.456  1.00  0.00      SOLV O
ATOM  79423  H1  TIP3 12710     26.285 -73.701 -39.697  1.00  0.00      SOLV H
ATOM  79424  H2  TIP3 12710     27.785 -73.781 -39.878  1.00  0.00      SOLV H
ATOM  79425  OH2 TIP3 12711     18.699 -71.651 -43.437  1.00  0.00      SOLV O
ATOM  79426  H1  TIP3 12711     18.819 -70.705 -43.634  1.00  0.00      SOLV H
ATOM  79427  H2  TIP3 12711     17.774 -71.766 -43.680  1.00  0.00      SOLV H
ATOM  79428  OH2 TIP3 12712     16.341 -77.857 -48.937  1.00  0.00      SOLV O
ATOM  79429  H1  TIP3 12712     16.706 -77.108 -48.432  1.00  0.00      SOLV H
ATOM  79430  H2  TIP3 12712     15.446 -77.963 -48.550  1.00  0.00      SOLV H
ATOM  79431  OH2 TIP3 12713     20.785 -73.383 -43.925  1.00  0.00      SOLV O
ATOM  79432  H1  TIP3 12713     20.203 -72.613 -43.773  1.00  0.00      SOLV H
ATOM  79433  H2  TIP3 12713     20.250 -74.088 -43.516  1.00  0.00      SOLV H
ATOM  79434  OH2 TIP3 12714     19.778 -69.258 -37.487  1.00  0.00      SOLV O
ATOM  79435  H1  TIP3 12714     20.007 -68.352 -37.755  1.00  0.00      SOLV H
ATOM  79436  H2  TIP3 12714     20.487 -69.446 -36.849  1.00  0.00      SOLV H
ATOM  79437  OH2 TIP3 12715     17.869 -69.063 -44.341  1.00  0.00      SOLV O
ATOM  79438  H1  TIP3 12715     16.918 -69.253 -44.205  1.00  0.00      SOLV H
ATOM  79439  H2  TIP3 12715     17.928 -68.151 -43.999  1.00  0.00      SOLV H
ATOM  79440  OH2 TIP3 12716     24.417 -71.961 -37.855  1.00  0.00      SOLV O
ATOM  79441  H1  TIP3 12716     24.199 -72.207 -36.933  1.00  0.00      SOLV H
ATOM  79442  H2  TIP3 12716     25.333 -72.259 -37.941  1.00  0.00      SOLV H
ATOM  79443  OH2 TIP3 12717     26.279 -70.054 -48.709  1.00  0.00      SOLV O
ATOM  79444  H1  TIP3 12717     26.763 -70.473 -47.963  1.00  0.00      SOLV H
ATOM  79445  H2  TIP3 12717     25.479 -70.602 -48.688  1.00  0.00      SOLV H
ATOM  79446  OH2 TIP3 12718     25.574 -66.669 -35.418  1.00  0.00      SOLV O
ATOM  79447  H1  TIP3 12718     25.040 -67.329 -35.891  1.00  0.00      SOLV H
ATOM  79448  H2  TIP3 12718     25.491 -65.888 -36.009  1.00  0.00      SOLV H
ATOM  79449  OH2 TIP3 12719     29.014 -64.433 -48.320  1.00  0.00      SOLV O
ATOM  79450  H1  TIP3 12719     29.518 -63.722 -48.767  1.00  0.00      SOLV H
ATOM  79451  H2  TIP3 12719     28.126 -64.123 -48.524  1.00  0.00      SOLV H
ATOM  79452  OH2 TIP3 12720     27.551 -71.020 -46.423  1.00  0.00      SOLV O
ATOM  79453  H1  TIP3 12720     27.514 -71.894 -45.985  1.00  0.00      SOLV H
ATOM  79454  H2  TIP3 12720     28.508 -70.841 -46.333  1.00  0.00      SOLV H
ATOM  79455  OH2 TIP3 12721     14.297 -71.617 -37.553  1.00  0.00      SOLV O
ATOM  79456  H1  TIP3 12721     14.853 -72.407 -37.523  1.00  0.00      SOLV H
ATOM  79457  H2  TIP3 12721     14.446 -71.253 -36.674  1.00  0.00      SOLV H
ATOM  79458  OH2 TIP3 12722     20.398 -71.070 -50.289  1.00  0.00      SOLV O
ATOM  79459  H1  TIP3 12722     20.788 -71.794 -50.815  1.00  0.00      SOLV H
ATOM  79460  H2  TIP3 12722     20.136 -71.552 -49.478  1.00  0.00      SOLV H
ATOM  79461  OH2 TIP3 12723     19.396 -71.872 -47.824  1.00  0.00      SOLV O
ATOM  79462  H1  TIP3 12723     19.859 -72.265 -47.073  1.00  0.00      SOLV H
ATOM  79463  H2  TIP3 12723     19.210 -70.964 -47.505  1.00  0.00      SOLV H
ATOM  79464  OH2 TIP3 12724     17.042 -75.635 -47.248  1.00  0.00      SOLV O
ATOM  79465  H1  TIP3 12724     16.213 -75.456 -46.757  1.00  0.00      SOLV H
ATOM  79466  H2  TIP3 12724     17.216 -74.754 -47.629  1.00  0.00      SOLV H
ATOM  79467  OH2 TIP3 12725     21.537 -69.414 -47.132  1.00  0.00      SOLV O
ATOM  79468  H1  TIP3 12725     20.584 -69.249 -47.012  1.00  0.00      SOLV H
ATOM  79469  H2  TIP3 12725     21.793 -68.670 -47.688  1.00  0.00      SOLV H
ATOM  79470  OH2 TIP3 12726     18.720 -69.287 -47.076  1.00  0.00      SOLV O
ATOM  79471  H1  TIP3 12726     18.497 -68.479 -47.596  1.00  0.00      SOLV H
ATOM  79472  H2  TIP3 12726     18.357 -69.064 -46.196  1.00  0.00      SOLV H
ATOM  79473  OH2 TIP3 12727     16.762 -73.022 -48.488  1.00  0.00      SOLV O
ATOM  79474  H1  TIP3 12727     17.139 -72.188 -48.170  1.00  0.00      SOLV H
ATOM  79475  H2  TIP3 12727     17.432 -73.259 -49.160  1.00  0.00      SOLV H
ATOM  79476  OH2 TIP3 12728     26.617 -65.950 -39.399  1.00  0.00      SOLV O
ATOM  79477  H1  TIP3 12728     26.269 -65.326 -40.066  1.00  0.00      SOLV H
ATOM  79478  H2  TIP3 12728     27.502 -65.555 -39.250  1.00  0.00      SOLV H
ATOM  79479  OH2 TIP3 12729     14.480 -72.307 -44.482  1.00  0.00      SOLV O
ATOM  79480  H1  TIP3 12729     13.522 -72.185 -44.482  1.00  0.00      SOLV H
ATOM  79481  H2  TIP3 12729     14.726 -71.738 -45.228  1.00  0.00      SOLV H
ATOM  79482  OH2 TIP3 12730     12.828 -70.052 -33.057  1.00  0.00      SOLV O
ATOM  79483  H1  TIP3 12730     13.560 -70.094 -32.412  1.00  0.00      SOLV H
ATOM  79484  H2  TIP3 12730     12.780 -70.975 -33.360  1.00  0.00      SOLV H
ATOM  79485  OH2 TIP3 12731     17.577 -69.594 -31.495  1.00  0.00      SOLV O
ATOM  79486  H1  TIP3 12731     18.494 -69.763 -31.230  1.00  0.00      SOLV H
ATOM  79487  H2  TIP3 12731     17.618 -69.856 -32.436  1.00  0.00      SOLV H
ATOM  79488  OH2 TIP3 12732     21.699 -68.650 -50.127  1.00  0.00      SOLV O
ATOM  79489  H1  TIP3 12732     21.225 -69.505 -49.994  1.00  0.00      SOLV H
ATOM  79490  H2  TIP3 12732     22.570 -68.984 -50.403  1.00  0.00      SOLV H
ATOM  79491  OH2 TIP3 12733     24.334 -68.970 -32.796  1.00  0.00      SOLV O
ATOM  79492  H1  TIP3 12733     24.305 -69.872 -32.421  1.00  0.00      SOLV H
ATOM  79493  H2  TIP3 12733     24.964 -68.514 -32.204  1.00  0.00      SOLV H
ATOM  79494  OH2 TIP3 12734     26.054 -67.306 -49.893  1.00  0.00      SOLV O
ATOM  79495  H1  TIP3 12734     26.534 -68.048 -49.486  1.00  0.00      SOLV H
ATOM  79496  H2  TIP3 12734     26.708 -66.964 -50.533  1.00  0.00      SOLV H
ATOM  79497  OH2 TIP3 12735     14.847 -75.946 -32.161  1.00  0.00      SOLV O
ATOM  79498  H1  TIP3 12735     15.284 -76.761 -32.451  1.00  0.00      SOLV H
ATOM  79499  H2  TIP3 12735     14.052 -75.946 -32.738  1.00  0.00      SOLV H
ATOM  79500  OH2 TIP3 12736     18.798 -74.239 -50.140  1.00  0.00      SOLV O
ATOM  79501  H1  TIP3 12736     19.193 -74.886 -49.542  1.00  0.00      SOLV H
ATOM  79502  H2  TIP3 12736     19.578 -74.019 -50.691  1.00  0.00      SOLV H
ATOM  79503  OH2 TIP3 12737     21.096 -73.682 -32.732  1.00  0.00      SOLV O
ATOM  79504  H1  TIP3 12737     20.769 -73.533 -33.635  1.00  0.00      SOLV H
ATOM  79505  H2  TIP3 12737     21.534 -74.564 -32.834  1.00  0.00      SOLV H
ATOM  79506  OH2 TIP3 12738     23.552 -71.337 -50.360  1.00  0.00      SOLV O
ATOM  79507  H1  TIP3 12738     23.367 -71.376 -49.401  1.00  0.00      SOLV H
ATOM  79508  H2  TIP3 12738     23.732 -72.284 -50.543  1.00  0.00      SOLV H
ATOM  79509  OH2 TIP3 12739     26.542 -71.978 -35.398  1.00  0.00      SOLV O
ATOM  79510  H1  TIP3 12739     27.158 -71.220 -35.472  1.00  0.00      SOLV H
ATOM  79511  H2  TIP3 12739     25.695 -71.507 -35.324  1.00  0.00      SOLV H
ATOM  79512  OH2 TIP3 12740     17.391 -77.840 -32.529  1.00  0.00      SOLV O
ATOM  79513  H1  TIP3 12740     17.679 -78.718 -32.804  1.00  0.00      SOLV H
ATOM  79514  H2  TIP3 12740     16.989 -77.961 -31.638  1.00  0.00      SOLV H
ATOM  79515  OH2 TIP3 12741     20.722 -75.640 -47.741  1.00  0.00      SOLV O
ATOM  79516  H1  TIP3 12741     20.147 -76.213 -47.194  1.00  0.00      SOLV H
ATOM  79517  H2  TIP3 12741     20.850 -76.138 -48.565  1.00  0.00      SOLV H
ATOM  79518  OH2 TIP3 12742     20.699 -77.559 -35.271  1.00  0.00      SOLV O
ATOM  79519  H1  TIP3 12742     19.764 -77.308 -35.162  1.00  0.00      SOLV H
ATOM  79520  H2  TIP3 12742     20.928 -77.211 -36.143  1.00  0.00      SOLV H
ATOM  79521  OH2 TIP3 12743     24.599 -73.936 -32.106  1.00  0.00      SOLV O
ATOM  79522  H1  TIP3 12743     25.497 -73.575 -32.138  1.00  0.00      SOLV H
ATOM  79523  H2  TIP3 12743     24.724 -74.676 -31.493  1.00  0.00      SOLV H
ATOM  79524  OH2 TIP3 12744     30.219 -71.674 -50.029  1.00  0.00      SOLV O
ATOM  79525  H1  TIP3 12744     30.234 -72.098 -50.906  1.00  0.00      SOLV H
ATOM  79526  H2  TIP3 12744     29.929 -70.773 -50.259  1.00  0.00      SOLV H
ATOM  79527  OH2 TIP3 12745     22.546 -75.823 -36.552  1.00  0.00      SOLV O
ATOM  79528  H1  TIP3 12745     23.286 -75.533 -37.083  1.00  0.00      SOLV H
ATOM  79529  H2  TIP3 12745     21.818 -75.233 -36.841  1.00  0.00      SOLV H
ATOM  79530  OH2 TIP3 12746     27.647 -73.587 -33.529  1.00  0.00      SOLV O
ATOM  79531  H1  TIP3 12746     27.140 -72.971 -34.096  1.00  0.00      SOLV H
ATOM  79532  H2  TIP3 12746     28.547 -73.241 -33.679  1.00  0.00      SOLV H
ATOM  79533  OH2 TIP3 12747     18.505 -66.924 -48.434  1.00  0.00      SOLV O
ATOM  79534  H1  TIP3 12747     19.417 -66.584 -48.368  1.00  0.00      SOLV H
ATOM  79535  H2  TIP3 12747     18.153 -66.361 -49.134  1.00  0.00      SOLV H
ATOM  79536  OH2 TIP3 12748     14.287 -74.131 -48.988  1.00  0.00      SOLV O
ATOM  79537  H1  TIP3 12748     15.169 -73.754 -48.785  1.00  0.00      SOLV H
ATOM  79538  H2  TIP3 12748     14.513 -74.823 -49.650  1.00  0.00      SOLV H
ATOM  79539  OH2 TIP3 12749     11.357 -69.511 -43.946  1.00  0.00      SOLV O
ATOM  79540  H1  TIP3 12749     10.860 -70.157 -44.499  1.00  0.00      SOLV H
ATOM  79541  H2  TIP3 12749     11.801 -70.109 -43.309  1.00  0.00      SOLV H
ATOM  79542  OH2 TIP3 12750     12.665 -71.066 -42.157  1.00  0.00      SOLV O
ATOM  79543  H1  TIP3 12750     12.667 -72.006 -41.936  1.00  0.00      SOLV H
ATOM  79544  H2  TIP3 12750     12.846 -70.663 -41.289  1.00  0.00      SOLV H
ATOM  79545  OH2 TIP3 12751     28.901 -64.445 -39.126  1.00  0.00      SOLV O
ATOM  79546  H1  TIP3 12751     28.908 -64.308 -38.163  1.00  0.00      SOLV H
ATOM  79547  H2  TIP3 12751     29.452 -63.712 -39.430  1.00  0.00      SOLV H
ATOM  79548  OH2 TIP3 12752     28.707 -64.984 -36.287  1.00  0.00      SOLV O
ATOM  79549  H1  TIP3 12752     28.479 -65.881 -36.602  1.00  0.00      SOLV H
ATOM  79550  H2  TIP3 12752     29.310 -65.213 -35.563  1.00  0.00      SOLV H
ATOM  79551  OH2 TIP3 12753     28.622 -69.533 -31.606  1.00  0.00      SOLV O
ATOM  79552  H1  TIP3 12753     27.826 -69.863 -31.153  1.00  0.00      SOLV H
ATOM  79553  H2  TIP3 12753     28.788 -68.683 -31.150  1.00  0.00      SOLV H
ATOM  79554  OH2 TIP3 12754     30.387 -70.631 -46.074  1.00  0.00      SOLV O
ATOM  79555  H1  TIP3 12754     31.129 -70.014 -45.941  1.00  0.00      SOLV H
ATOM  79556  H2  TIP3 12754     30.661 -71.347 -45.449  1.00  0.00      SOLV H
ATOM  79557  OH2 TIP3 12755     31.290 -72.237 -44.121  1.00  0.00      SOLV O
ATOM  79558  H1  TIP3 12755     31.073 -73.151 -43.915  1.00  0.00      SOLV H
ATOM  79559  H2  TIP3 12755     32.034 -72.062 -43.531  1.00  0.00      SOLV H
ATOM  79560  OH2 TIP3 12756     30.371 -69.837 -39.140  1.00  0.00      SOLV O
ATOM  79561  H1  TIP3 12756     31.184 -70.025 -39.642  1.00  0.00      SOLV H
ATOM  79562  H2  TIP3 12756     30.147 -68.946 -39.468  1.00  0.00      SOLV H
ATOM  79563  OH2 TIP3 12757     27.944 -67.683 -36.908  1.00  0.00      SOLV O
ATOM  79564  H1  TIP3 12757     27.129 -67.527 -36.404  1.00  0.00      SOLV H
ATOM  79565  H2  TIP3 12757     27.612 -68.137 -37.713  1.00  0.00      SOLV H
ATOM  79566  OH2 TIP3 12758     31.627 -72.498 -47.867  1.00  0.00      SOLV O
ATOM  79567  H1  TIP3 12758     31.160 -72.182 -48.660  1.00  0.00      SOLV H
ATOM  79568  H2  TIP3 12758     31.430 -71.811 -47.223  1.00  0.00      SOLV H
ATOM  79569  OH2 TIP3 12759     15.034 -77.541 -39.694  1.00  0.00      SOLV O
ATOM  79570  H1  TIP3 12759     15.271 -77.361 -40.627  1.00  0.00      SOLV H
ATOM  79571  H2  TIP3 12759     15.914 -77.429 -39.259  1.00  0.00      SOLV H
ATOM  79572  OH2 TIP3 12760     30.086 -72.405 -33.783  1.00  0.00      SOLV O
ATOM  79573  H1  TIP3 12760     30.909 -72.841 -34.089  1.00  0.00      SOLV H
ATOM  79574  H2  TIP3 12760     30.268 -71.482 -34.040  1.00  0.00      SOLV H
ATOM  79575  OH2 TIP3 12761     25.873 -65.261 -43.708  1.00  0.00      SOLV O
ATOM  79576  H1  TIP3 12761     26.607 -65.827 -43.943  1.00  0.00      SOLV H
ATOM  79577  H2  TIP3 12761     26.111 -64.889 -42.835  1.00  0.00      SOLV H
ATOM  79578  OH2 TIP3 12762     14.956 -72.424 -33.028  1.00  0.00      SOLV O
ATOM  79579  H1  TIP3 12762     14.153 -72.697 -33.507  1.00  0.00      SOLV H
ATOM  79580  H2  TIP3 12762     14.775 -72.720 -32.131  1.00  0.00      SOLV H
ATOM  79581  OH2 TIP3 12763     17.429 -70.636 -36.805  1.00  0.00      SOLV O
ATOM  79582  H1  TIP3 12763     16.834 -69.922 -37.095  1.00  0.00      SOLV H
ATOM  79583  H2  TIP3 12763     18.286 -70.224 -37.046  1.00  0.00      SOLV H
ATOM  79584  OH2 TIP3 12764     21.057 -67.922 -33.867  1.00  0.00      SOLV O
ATOM  79585  H1  TIP3 12764     21.294 -68.093 -32.934  1.00  0.00      SOLV H
ATOM  79586  H2  TIP3 12764     21.726 -67.242 -34.113  1.00  0.00      SOLV H
ATOM  79587  OH2 TIP3 12765     22.783 -65.938 -34.540  1.00  0.00      SOLV O
ATOM  79588  H1  TIP3 12765     23.677 -66.202 -34.808  1.00  0.00      SOLV H
ATOM  79589  H2  TIP3 12765     22.982 -65.409 -33.738  1.00  0.00      SOLV H
ATOM  79590  OH2 TIP3 12766     13.884 -68.520 -36.755  1.00  0.00      SOLV O
ATOM  79591  H1  TIP3 12766     13.042 -68.224 -37.151  1.00  0.00      SOLV H
ATOM  79592  H2  TIP3 12766     13.606 -68.707 -35.854  1.00  0.00      SOLV H
ATOM  79593  OH2 TIP3 12767     16.405 -68.055 -37.677  1.00  0.00      SOLV O
ATOM  79594  H1  TIP3 12767     15.497 -68.163 -37.316  1.00  0.00      SOLV H
ATOM  79595  H2  TIP3 12767     16.225 -67.484 -38.451  1.00  0.00      SOLV H
ATOM  79596  OH2 TIP3 12768     20.843 -66.569 -38.484  1.00  0.00      SOLV O
ATOM  79597  H1  TIP3 12768     20.254 -66.205 -39.171  1.00  0.00      SOLV H
ATOM  79598  H2  TIP3 12768     20.765 -65.875 -37.792  1.00  0.00      SOLV H
ATOM  79599  OH2 TIP3 12769     23.418 -66.879 -37.552  1.00  0.00      SOLV O
ATOM  79600  H1  TIP3 12769     22.496 -66.902 -37.871  1.00  0.00      SOLV H
ATOM  79601  H2  TIP3 12769     23.605 -65.928 -37.593  1.00  0.00      SOLV H
ATOM  79602  OH2 TIP3 12770     25.284 -64.565 -37.249  1.00  0.00      SOLV O
ATOM  79603  H1  TIP3 12770     24.976 -63.660 -37.500  1.00  0.00      SOLV H
ATOM  79604  H2  TIP3 12770     25.679 -64.862 -38.089  1.00  0.00      SOLV H
ATOM  79605  OH2 TIP3 12771     13.815 -69.921 -39.822  1.00  0.00      SOLV O
ATOM  79606  H1  TIP3 12771     13.967 -70.356 -38.957  1.00  0.00      SOLV H
ATOM  79607  H2  TIP3 12771     14.700 -70.029 -40.235  1.00  0.00      SOLV H
ATOM  79608  OH2 TIP3 12772     16.184 -70.467 -41.122  1.00  0.00      SOLV O
ATOM  79609  H1  TIP3 12772     16.422 -71.395 -40.930  1.00  0.00      SOLV H
ATOM  79610  H2  TIP3 12772     16.980 -69.992 -40.801  1.00  0.00      SOLV H
ATOM  79611  OH2 TIP3 12773     18.526 -69.155 -40.292  1.00  0.00      SOLV O
ATOM  79612  H1  TIP3 12773     19.040 -69.937 -40.558  1.00  0.00      SOLV H
ATOM  79613  H2  TIP3 12773     18.643 -69.178 -39.329  1.00  0.00      SOLV H
ATOM  79614  OH2 TIP3 12774     13.392 -70.880 -46.607  1.00  0.00      SOLV O
ATOM  79615  H1  TIP3 12774     12.741 -71.162 -47.278  1.00  0.00      SOLV H
ATOM  79616  H2  TIP3 12774     13.059 -69.989 -46.436  1.00  0.00      SOLV H
ATOM  79617  OH2 TIP3 12775     21.245 -66.673 -48.299  1.00  0.00      SOLV O
ATOM  79618  H1  TIP3 12775     22.118 -66.247 -48.409  1.00  0.00      SOLV H
ATOM  79619  H2  TIP3 12775     21.285 -67.321 -49.038  1.00  0.00      SOLV H
ATOM  79620  OH2 TIP3 12776     14.775 -69.355 -49.668  1.00  0.00      SOLV O
ATOM  79621  H1  TIP3 12776     14.437 -69.303 -48.761  1.00  0.00      SOLV H
ATOM  79622  H2  TIP3 12776     15.688 -69.673 -49.543  1.00  0.00      SOLV H
ATOM  79623  OH2 TIP3 12777     27.462 -66.444 -33.366  1.00  0.00      SOLV O
ATOM  79624  H1  TIP3 12777     26.794 -66.802 -33.984  1.00  0.00      SOLV H
ATOM  79625  H2  TIP3 12777     27.080 -65.555 -33.222  1.00  0.00      SOLV H
ATOM  79626  OH2 TIP3 12778     43.153 -67.324 -43.494  1.00  0.00      SOLV O
ATOM  79627  H1  TIP3 12778     42.742 -66.442 -43.611  1.00  0.00      SOLV H
ATOM  79628  H2  TIP3 12778     42.580 -67.866 -44.073  1.00  0.00      SOLV H
ATOM  79629  OH2 TIP3 12779     42.090 -68.373 -39.649  1.00  0.00      SOLV O
ATOM  79630  H1  TIP3 12779     42.384 -69.158 -39.186  1.00  0.00      SOLV H
ATOM  79631  H2  TIP3 12779     42.125 -68.674 -40.588  1.00  0.00      SOLV H
ATOM  79632  OH2 TIP3 12780     35.155 -71.223 -38.394  1.00  0.00      SOLV O
ATOM  79633  H1  TIP3 12780     35.403 -71.966 -37.822  1.00  0.00      SOLV H
ATOM  79634  H2  TIP3 12780     35.818 -70.549 -38.191  1.00  0.00      SOLV H
ATOM  79635  OH2 TIP3 12781     44.955 -64.434 -41.637  1.00  0.00      SOLV O
ATOM  79636  H1  TIP3 12781     44.614 -65.261 -41.268  1.00  0.00      SOLV H
ATOM  79637  H2  TIP3 12781     44.686 -63.763 -40.995  1.00  0.00      SOLV H
ATOM  79638  OH2 TIP3 12782     34.614 -66.791 -39.949  1.00  0.00      SOLV O
ATOM  79639  H1  TIP3 12782     34.618 -67.742 -40.202  1.00  0.00      SOLV H
ATOM  79640  H2  TIP3 12782     35.562 -66.668 -39.799  1.00  0.00      SOLV H
ATOM  79641  OH2 TIP3 12783     33.647 -71.156 -42.295  1.00  0.00      SOLV O
ATOM  79642  H1  TIP3 12783     33.816 -72.098 -42.110  1.00  0.00      SOLV H
ATOM  79643  H2  TIP3 12783     34.246 -71.064 -43.053  1.00  0.00      SOLV H
ATOM  79644  OH2 TIP3 12784     40.318 -60.607 -41.472  1.00  0.00      SOLV O
ATOM  79645  H1  TIP3 12784     41.206 -60.945 -41.731  1.00  0.00      SOLV H
ATOM  79646  H2  TIP3 12784     40.237 -60.647 -40.518  1.00  0.00      SOLV H
ATOM  79647  OH2 TIP3 12785     39.979 -66.556 -39.554  1.00  0.00      SOLV O
ATOM  79648  H1  TIP3 12785     40.458 -67.223 -40.078  1.00  0.00      SOLV H
ATOM  79649  H2  TIP3 12785     40.676 -66.346 -38.913  1.00  0.00      SOLV H
ATOM  79650  OH2 TIP3 12786     42.029 -64.996 -44.350  1.00  0.00      SOLV O
ATOM  79651  H1  TIP3 12786     41.855 -65.354 -45.233  1.00  0.00      SOLV H
ATOM  79652  H2  TIP3 12786     41.375 -64.274 -44.301  1.00  0.00      SOLV H
ATOM  79653  OH2 TIP3 12787     38.231 -68.293 -37.655  1.00  0.00      SOLV O
ATOM  79654  H1  TIP3 12787     37.321 -68.010 -37.384  1.00  0.00      SOLV H
ATOM  79655  H2  TIP3 12787     38.582 -67.449 -37.962  1.00  0.00      SOLV H
ATOM  79656  OH2 TIP3 12788     35.987 -67.011 -36.902  1.00  0.00      SOLV O
ATOM  79657  H1  TIP3 12788     35.634 -66.133 -37.151  1.00  0.00      SOLV H
ATOM  79658  H2  TIP3 12788     35.185 -67.373 -36.459  1.00  0.00      SOLV H
ATOM  79659  OH2 TIP3 12789     32.364 -68.637 -46.084  1.00  0.00      SOLV O
ATOM  79660  H1  TIP3 12789     32.063 -68.404 -46.975  1.00  0.00      SOLV H
ATOM  79661  H2  TIP3 12789     32.258 -67.822 -45.572  1.00  0.00      SOLV H
ATOM  79662  OH2 TIP3 12790     44.727 -62.539 -39.346  1.00  0.00      SOLV O
ATOM  79663  H1  TIP3 12790     43.840 -62.756 -39.075  1.00  0.00      SOLV H
ATOM  79664  H2  TIP3 12790     44.694 -61.568 -39.509  1.00  0.00      SOLV H
ATOM  79665  OH2 TIP3 12791     42.513 -61.490 -42.667  1.00  0.00      SOLV O
ATOM  79666  H1  TIP3 12791     43.125 -62.026 -43.224  1.00  0.00      SOLV H
ATOM  79667  H2  TIP3 12791     42.735 -60.602 -43.035  1.00  0.00      SOLV H
ATOM  79668  OH2 TIP3 12792     44.296 -63.014 -44.123  1.00  0.00      SOLV O
ATOM  79669  H1  TIP3 12792     44.214 -63.702 -44.807  1.00  0.00      SOLV H
ATOM  79670  H2  TIP3 12792     44.540 -63.553 -43.353  1.00  0.00      SOLV H
ATOM  79671  OH2 TIP3 12793     46.349 -63.774 -35.699  1.00  0.00      SOLV O
ATOM  79672  H1  TIP3 12793     46.567 -64.377 -36.437  1.00  0.00      SOLV H
ATOM  79673  H2  TIP3 12793     46.214 -62.905 -36.133  1.00  0.00      SOLV H
ATOM  79674  OH2 TIP3 12794     41.953 -68.562 -45.763  1.00  0.00      SOLV O
ATOM  79675  H1  TIP3 12794     41.206 -68.228 -46.290  1.00  0.00      SOLV H
ATOM  79676  H2  TIP3 12794     42.708 -68.332 -46.347  1.00  0.00      SOLV H
ATOM  79677  OH2 TIP3 12795     49.162 -66.566 -38.487  1.00  0.00      SOLV O
ATOM  79678  H1  TIP3 12795     48.566 -66.380 -37.723  1.00  0.00      SOLV H
ATOM  79679  H2  TIP3 12795     49.896 -65.968 -38.340  1.00  0.00      SOLV H
ATOM  79680  OH2 TIP3 12796     45.591 -66.969 -44.605  1.00  0.00      SOLV O
ATOM  79681  H1  TIP3 12796     44.639 -67.147 -44.402  1.00  0.00      SOLV H
ATOM  79682  H2  TIP3 12796     45.986 -67.835 -44.527  1.00  0.00      SOLV H
ATOM  79683  OH2 TIP3 12797     45.083 -68.547 -36.791  1.00  0.00      SOLV O
ATOM  79684  H1  TIP3 12797     45.144 -68.310 -35.855  1.00  0.00      SOLV H
ATOM  79685  H2  TIP3 12797     44.143 -68.679 -36.871  1.00  0.00      SOLV H
ATOM  79686  OH2 TIP3 12798     37.262 -69.343 -43.079  1.00  0.00      SOLV O
ATOM  79687  H1  TIP3 12798     36.919 -69.826 -43.864  1.00  0.00      SOLV H
ATOM  79688  H2  TIP3 12798     37.953 -69.946 -42.795  1.00  0.00      SOLV H
ATOM  79689  OH2 TIP3 12799     37.371 -65.648 -40.386  1.00  0.00      SOLV O
ATOM  79690  H1  TIP3 12799     37.391 -66.176 -41.199  1.00  0.00      SOLV H
ATOM  79691  H2  TIP3 12799     38.213 -65.902 -39.970  1.00  0.00      SOLV H
ATOM  79692  OH2 TIP3 12800     37.702 -70.279 -39.341  1.00  0.00      SOLV O
ATOM  79693  H1  TIP3 12800     38.319 -70.226 -40.089  1.00  0.00      SOLV H
ATOM  79694  H2  TIP3 12800     37.967 -69.527 -38.775  1.00  0.00      SOLV H
ATOM  79695  OH2 TIP3 12801     37.423 -65.845 -34.801  1.00  0.00      SOLV O
ATOM  79696  H1  TIP3 12801     36.745 -65.425 -34.233  1.00  0.00      SOLV H
ATOM  79697  H2  TIP3 12801     36.855 -66.353 -35.413  1.00  0.00      SOLV H
ATOM  79698  OH2 TIP3 12802     44.208 -67.636 -46.846  1.00  0.00      SOLV O
ATOM  79699  H1  TIP3 12802     45.053 -67.838 -46.431  1.00  0.00      SOLV H
ATOM  79700  H2  TIP3 12802     44.404 -67.630 -47.806  1.00  0.00      SOLV H
ATOM  79701  OH2 TIP3 12803     35.751 -70.582 -35.557  1.00  0.00      SOLV O
ATOM  79702  H1  TIP3 12803     35.559 -70.012 -34.785  1.00  0.00      SOLV H
ATOM  79703  H2  TIP3 12803     34.838 -70.850 -35.789  1.00  0.00      SOLV H
ATOM  79704  OH2 TIP3 12804     40.110 -62.817 -43.821  1.00  0.00      SOLV O
ATOM  79705  H1  TIP3 12804     40.459 -62.224 -43.152  1.00  0.00      SOLV H
ATOM  79706  H2  TIP3 12804     39.375 -62.306 -44.193  1.00  0.00      SOLV H
ATOM  79707  OH2 TIP3 12805     35.003 -64.634 -34.005  1.00  0.00      SOLV O
ATOM  79708  H1  TIP3 12805     34.926 -64.694 -34.972  1.00  0.00      SOLV H
ATOM  79709  H2  TIP3 12805     34.197 -65.103 -33.697  1.00  0.00      SOLV H
ATOM  79710  OH2 TIP3 12806     36.761 -70.486 -45.733  1.00  0.00      SOLV O
ATOM  79711  H1  TIP3 12806     36.038 -69.993 -46.194  1.00  0.00      SOLV H
ATOM  79712  H2  TIP3 12806     36.304 -71.336 -45.627  1.00  0.00      SOLV H
ATOM  79713  OH2 TIP3 12807     47.036 -60.938 -49.114  1.00  0.00      SOLV O
ATOM  79714  H1  TIP3 12807     46.900 -59.978 -48.954  1.00  0.00      SOLV H
ATOM  79715  H2  TIP3 12807     48.012 -61.006 -49.101  1.00  0.00      SOLV H
ATOM  79716  OH2 TIP3 12808     31.987 -69.655 -36.620  1.00  0.00      SOLV O
ATOM  79717  H1  TIP3 12808     31.625 -69.829 -37.508  1.00  0.00      SOLV H
ATOM  79718  H2  TIP3 12808     32.456 -70.496 -36.426  1.00  0.00      SOLV H
ATOM  79719  OH2 TIP3 12809     30.905 -67.085 -39.874  1.00  0.00      SOLV O
ATOM  79720  H1  TIP3 12809     31.861 -66.966 -39.810  1.00  0.00      SOLV H
ATOM  79721  H2  TIP3 12809     30.566 -66.430 -39.249  1.00  0.00      SOLV H
ATOM  79722  OH2 TIP3 12810     47.914 -60.418 -34.102  1.00  0.00      SOLV O
ATOM  79723  H1  TIP3 12810     48.087 -61.372 -34.082  1.00  0.00      SOLV H
ATOM  79724  H2  TIP3 12810     46.996 -60.403 -33.740  1.00  0.00      SOLV H
ATOM  79725  OH2 TIP3 12811     39.470 -63.859 -35.343  1.00  0.00      SOLV O
ATOM  79726  H1  TIP3 12811     39.283 -63.097 -34.744  1.00  0.00      SOLV H
ATOM  79727  H2  TIP3 12811     38.801 -64.495 -35.007  1.00  0.00      SOLV H
ATOM  79728  OH2 TIP3 12812     38.773 -60.172 -45.451  1.00  0.00      SOLV O
ATOM  79729  H1  TIP3 12812     38.598 -60.287 -46.406  1.00  0.00      SOLV H
ATOM  79730  H2  TIP3 12812     38.342 -59.320 -45.256  1.00  0.00      SOLV H
ATOM  79731  OH2 TIP3 12813     33.010 -63.375 -43.620  1.00  0.00      SOLV O
ATOM  79732  H1  TIP3 12813     33.346 -63.682 -42.749  1.00  0.00      SOLV H
ATOM  79733  H2  TIP3 12813     32.436 -64.131 -43.834  1.00  0.00      SOLV H
ATOM  79734  OH2 TIP3 12814     41.782 -59.893 -48.513  1.00  0.00      SOLV O
ATOM  79735  H1  TIP3 12814     42.482 -60.445 -48.925  1.00  0.00      SOLV H
ATOM  79736  H2  TIP3 12814     41.886 -60.113 -47.565  1.00  0.00      SOLV H
ATOM  79737  OH2 TIP3 12815     41.547 -60.098 -45.728  1.00  0.00      SOLV O
ATOM  79738  H1  TIP3 12815     40.605 -60.307 -45.544  1.00  0.00      SOLV H
ATOM  79739  H2  TIP3 12815     42.011 -60.714 -45.148  1.00  0.00      SOLV H
ATOM  79740  OH2 TIP3 12816     33.690 -67.633 -35.681  1.00  0.00      SOLV O
ATOM  79741  H1  TIP3 12816     34.043 -67.950 -34.815  1.00  0.00      SOLV H
ATOM  79742  H2  TIP3 12816     33.075 -68.351 -35.921  1.00  0.00      SOLV H
ATOM  79743  OH2 TIP3 12817     45.496 -66.543 -49.672  1.00  0.00      SOLV O
ATOM  79744  H1  TIP3 12817     45.556 -67.035 -50.517  1.00  0.00      SOLV H
ATOM  79745  H2  TIP3 12817     46.389 -66.207 -49.551  1.00  0.00      SOLV H
ATOM  79746  OH2 TIP3 12818     43.985 -57.714 -33.011  1.00  0.00      SOLV O
ATOM  79747  H1  TIP3 12818     44.108 -57.217 -33.839  1.00  0.00      SOLV H
ATOM  79748  H2  TIP3 12818     44.514 -57.181 -32.387  1.00  0.00      SOLV H
ATOM  79749  OH2 TIP3 12819     34.851 -68.740 -33.502  1.00  0.00      SOLV O
ATOM  79750  H1  TIP3 12819     35.493 -68.499 -32.804  1.00  0.00      SOLV H
ATOM  79751  H2  TIP3 12819     34.107 -69.015 -32.928  1.00  0.00      SOLV H
ATOM  79752  OH2 TIP3 12820     39.717 -67.167 -46.547  1.00  0.00      SOLV O
ATOM  79753  H1  TIP3 12820     39.198 -67.899 -46.953  1.00  0.00      SOLV H
ATOM  79754  H2  TIP3 12820     39.457 -67.223 -45.605  1.00  0.00      SOLV H
ATOM  79755  OH2 TIP3 12821     46.765 -65.473 -37.813  1.00  0.00      SOLV O
ATOM  79756  H1  TIP3 12821     46.973 -64.815 -38.471  1.00  0.00      SOLV H
ATOM  79757  H2  TIP3 12821     45.962 -65.900 -38.178  1.00  0.00      SOLV H
ATOM  79758  OH2 TIP3 12822     41.124 -66.433 -35.398  1.00  0.00      SOLV O
ATOM  79759  H1  TIP3 12822     40.973 -66.968 -34.598  1.00  0.00      SOLV H
ATOM  79760  H2  TIP3 12822     40.528 -65.691 -35.220  1.00  0.00      SOLV H
ATOM  79761  OH2 TIP3 12823     35.446 -69.301 -40.724  1.00  0.00      SOLV O
ATOM  79762  H1  TIP3 12823     35.972 -69.311 -41.540  1.00  0.00      SOLV H
ATOM  79763  H2  TIP3 12823     35.679 -70.166 -40.344  1.00  0.00      SOLV H
ATOM  79764  OH2 TIP3 12824     41.238 -65.084 -47.537  1.00  0.00      SOLV O
ATOM  79765  H1  TIP3 12824     40.598 -64.409 -47.230  1.00  0.00      SOLV H
ATOM  79766  H2  TIP3 12824     40.750 -65.907 -47.326  1.00  0.00      SOLV H
ATOM  79767  OH2 TIP3 12825     33.266 -71.819 -35.645  1.00  0.00      SOLV O
ATOM  79768  H1  TIP3 12825     33.286 -72.098 -34.702  1.00  0.00      SOLV H
ATOM  79769  H2  TIP3 12825     32.635 -72.488 -35.990  1.00  0.00      SOLV H
ATOM  79770  OH2 TIP3 12826     39.677 -69.858 -33.274  1.00  0.00      SOLV O
ATOM  79771  H1  TIP3 12826     39.414 -70.346 -34.081  1.00  0.00      SOLV H
ATOM  79772  H2  TIP3 12826     40.638 -69.975 -33.292  1.00  0.00      SOLV H
ATOM  79773  OH2 TIP3 12827     42.344 -63.342 -35.497  1.00  0.00      SOLV O
ATOM  79774  H1  TIP3 12827     41.412 -63.609 -35.555  1.00  0.00      SOLV H
ATOM  79775  H2  TIP3 12827     42.388 -63.141 -34.529  1.00  0.00      SOLV H
ATOM  79776  OH2 TIP3 12828     48.494 -63.376 -34.175  1.00  0.00      SOLV O
ATOM  79777  H1  TIP3 12828     47.562 -63.447 -34.486  1.00  0.00      SOLV H
ATOM  79778  H2  TIP3 12828     48.958 -63.201 -35.017  1.00  0.00      SOLV H
ATOM  79779  OH2 TIP3 12829     45.869 -61.126 -46.589  1.00  0.00      SOLV O
ATOM  79780  H1  TIP3 12829     45.707 -62.024 -46.267  1.00  0.00      SOLV H
ATOM  79781  H2  TIP3 12829     46.198 -61.274 -47.493  1.00  0.00      SOLV H
ATOM  79782  OH2 TIP3 12830     44.910 -66.909 -39.571  1.00  0.00      SOLV O
ATOM  79783  H1  TIP3 12830     44.065 -67.381 -39.637  1.00  0.00      SOLV H
ATOM  79784  H2  TIP3 12830     45.527 -67.593 -39.855  1.00  0.00      SOLV H
ATOM  79785  OH2 TIP3 12831     36.486 -65.347 -43.421  1.00  0.00      SOLV O
ATOM  79786  H1  TIP3 12831     36.573 -64.407 -43.658  1.00  0.00      SOLV H
ATOM  79787  H2  TIP3 12831     35.573 -65.516 -43.679  1.00  0.00      SOLV H
ATOM  79788  OH2 TIP3 12832     38.594 -67.064 -43.856  1.00  0.00      SOLV O
ATOM  79789  H1  TIP3 12832     37.946 -66.337 -43.774  1.00  0.00      SOLV H
ATOM  79790  H2  TIP3 12832     38.050 -67.817 -43.548  1.00  0.00      SOLV H
ATOM  79791  OH2 TIP3 12833     37.690 -62.997 -37.589  1.00  0.00      SOLV O
ATOM  79792  H1  TIP3 12833     37.728 -62.032 -37.679  1.00  0.00      SOLV H
ATOM  79793  H2  TIP3 12833     38.200 -63.152 -36.774  1.00  0.00      SOLV H
ATOM  79794  OH2 TIP3 12834     35.651 -62.780 -44.313  1.00  0.00      SOLV O
ATOM  79795  H1  TIP3 12834     34.699 -62.970 -44.206  1.00  0.00      SOLV H
ATOM  79796  H2  TIP3 12834     35.698 -61.854 -44.010  1.00  0.00      SOLV H
ATOM  79797  OH2 TIP3 12835     42.219 -65.536 -37.899  1.00  0.00      SOLV O
ATOM  79798  H1  TIP3 12835     41.931 -65.816 -37.001  1.00  0.00      SOLV H
ATOM  79799  H2  TIP3 12835     43.077 -65.981 -37.941  1.00  0.00      SOLV H
ATOM  79800  OH2 TIP3 12836     44.084 -63.786 -48.724  1.00  0.00      SOLV O
ATOM  79801  H1  TIP3 12836     44.518 -64.202 -47.949  1.00  0.00      SOLV H
ATOM  79802  H2  TIP3 12836     43.256 -64.296 -48.718  1.00  0.00      SOLV H
ATOM  79803  OH2 TIP3 12837     43.402 -60.390 -35.453  1.00  0.00      SOLV O
ATOM  79804  H1  TIP3 12837     42.814 -61.063 -35.816  1.00  0.00      SOLV H
ATOM  79805  H2  TIP3 12837     43.245 -59.590 -36.008  1.00  0.00      SOLV H
ATOM  79806  OH2 TIP3 12838     46.877 -58.238 -48.466  1.00  0.00      SOLV O
ATOM  79807  H1  TIP3 12838     47.263 -57.380 -48.719  1.00  0.00      SOLV H
ATOM  79808  H2  TIP3 12838     45.972 -57.926 -48.245  1.00  0.00      SOLV H
ATOM  79809  OH2 TIP3 12839     45.328 -64.725 -46.409  1.00  0.00      SOLV O
ATOM  79810  H1  TIP3 12839     45.266 -65.615 -46.012  1.00  0.00      SOLV H
ATOM  79811  H2  TIP3 12839     46.282 -64.553 -46.329  1.00  0.00      SOLV H
ATOM  79812  OH2 TIP3 12840     32.123 -65.305 -37.575  1.00  0.00      SOLV O
ATOM  79813  H1  TIP3 12840     32.611 -66.137 -37.505  1.00  0.00      SOLV H
ATOM  79814  H2  TIP3 12840     32.184 -64.988 -36.665  1.00  0.00      SOLV H
ATOM  79815  OH2 TIP3 12841     38.213 -64.787 -50.281  1.00  0.00      SOLV O
ATOM  79816  H1  TIP3 12841     38.554 -65.528 -50.819  1.00  0.00      SOLV H
ATOM  79817  H2  TIP3 12841     37.902 -65.270 -49.486  1.00  0.00      SOLV H
ATOM  79818  OH2 TIP3 12842     37.193 -65.572 -47.836  1.00  0.00      SOLV O
ATOM  79819  H1  TIP3 12842     37.610 -66.000 -47.078  1.00  0.00      SOLV H
ATOM  79820  H2  TIP3 12842     36.985 -64.677 -47.499  1.00  0.00      SOLV H
ATOM  79821  OH2 TIP3 12843     34.915 -69.229 -47.127  1.00  0.00      SOLV O
ATOM  79822  H1  TIP3 12843     34.000 -69.236 -46.797  1.00  0.00      SOLV H
ATOM  79823  H2  TIP3 12843     34.951 -68.417 -47.648  1.00  0.00      SOLV H
ATOM  79824  OH2 TIP3 12844     39.330 -63.105 -47.098  1.00  0.00      SOLV O
ATOM  79825  H1  TIP3 12844     38.365 -62.979 -47.026  1.00  0.00      SOLV H
ATOM  79826  H2  TIP3 12844     39.561 -62.390 -47.703  1.00  0.00      SOLV H
ATOM  79827  OH2 TIP3 12845     36.509 -62.998 -47.067  1.00  0.00      SOLV O
ATOM  79828  H1  TIP3 12845     36.283 -62.203 -47.610  1.00  0.00      SOLV H
ATOM  79829  H2  TIP3 12845     36.129 -62.759 -46.201  1.00  0.00      SOLV H
ATOM  79830  OH2 TIP3 12846     34.520 -66.704 -48.497  1.00  0.00      SOLV O
ATOM  79831  H1  TIP3 12846     34.943 -65.889 -48.190  1.00  0.00      SOLV H
ATOM  79832  H2  TIP3 12846     35.194 -66.996 -49.146  1.00  0.00      SOLV H
ATOM  79833  OH2 TIP3 12847     44.385 -59.716 -39.432  1.00  0.00      SOLV O
ATOM  79834  H1  TIP3 12847     44.052 -59.049 -40.074  1.00  0.00      SOLV H
ATOM  79835  H2  TIP3 12847     45.253 -59.292 -39.241  1.00  0.00      SOLV H
ATOM  79836  OH2 TIP3 12848     32.285 -65.979 -44.444  1.00  0.00      SOLV O
ATOM  79837  H1  TIP3 12848     31.325 -65.916 -44.471  1.00  0.00      SOLV H
ATOM  79838  H2  TIP3 12848     32.531 -65.475 -45.230  1.00  0.00      SOLV H
ATOM  79839  OH2 TIP3 12849     30.640 -63.755 -33.096  1.00  0.00      SOLV O
ATOM  79840  H1  TIP3 12849     31.323 -63.804 -32.399  1.00  0.00      SOLV H
ATOM  79841  H2  TIP3 12849     30.549 -64.692 -33.339  1.00  0.00      SOLV H
ATOM  79842  OH2 TIP3 12850     35.368 -63.228 -31.556  1.00  0.00      SOLV O
ATOM  79843  H1  TIP3 12850     36.221 -63.491 -31.175  1.00  0.00      SOLV H
ATOM  79844  H2  TIP3 12850     35.428 -63.617 -32.445  1.00  0.00      SOLV H
ATOM  79845  OH2 TIP3 12851     39.487 -62.369 -50.105  1.00  0.00      SOLV O
ATOM  79846  H1  TIP3 12851     38.990 -63.217 -50.006  1.00  0.00      SOLV H
ATOM  79847  H2  TIP3 12851     40.340 -62.710 -50.415  1.00  0.00      SOLV H
ATOM  79848  OH2 TIP3 12852     42.211 -62.730 -32.859  1.00  0.00      SOLV O
ATOM  79849  H1  TIP3 12852     42.044 -63.575 -32.388  1.00  0.00      SOLV H
ATOM  79850  H2  TIP3 12852     42.718 -62.231 -32.186  1.00  0.00      SOLV H
ATOM  79851  OH2 TIP3 12853     43.808 -61.058 -49.925  1.00  0.00      SOLV O
ATOM  79852  H1  TIP3 12853     44.318 -61.743 -49.464  1.00  0.00      SOLV H
ATOM  79853  H2  TIP3 12853     44.473 -60.644 -50.503  1.00  0.00      SOLV H
ATOM  79854  OH2 TIP3 12854     32.634 -69.635 -32.199  1.00  0.00      SOLV O
ATOM  79855  H1  TIP3 12854     33.052 -70.486 -32.402  1.00  0.00      SOLV H
ATOM  79856  H2  TIP3 12854     31.819 -69.677 -32.739  1.00  0.00      SOLV H
ATOM  79857  OH2 TIP3 12855     36.584 -67.923 -50.130  1.00  0.00      SOLV O
ATOM  79858  H1  TIP3 12855     36.913 -68.629 -49.556  1.00  0.00      SOLV H
ATOM  79859  H2  TIP3 12855     37.375 -67.761 -50.680  1.00  0.00      SOLV H
ATOM  79860  OH2 TIP3 12856     38.961 -67.351 -32.796  1.00  0.00      SOLV O
ATOM  79861  H1  TIP3 12856     38.503 -67.297 -33.644  1.00  0.00      SOLV H
ATOM  79862  H2  TIP3 12856     39.302 -68.280 -32.811  1.00  0.00      SOLV H
ATOM  79863  OH2 TIP3 12857     41.379 -65.038 -50.348  1.00  0.00      SOLV O
ATOM  79864  H1  TIP3 12857     41.118 -65.094 -49.410  1.00  0.00      SOLV H
ATOM  79865  H2  TIP3 12857     41.497 -65.993 -50.552  1.00  0.00      SOLV H
ATOM  79866  OH2 TIP3 12858     44.330 -65.674 -35.491  1.00  0.00      SOLV O
ATOM  79867  H1  TIP3 12858     44.917 -64.897 -35.411  1.00  0.00      SOLV H
ATOM  79868  H2  TIP3 12858     43.470 -65.290 -35.266  1.00  0.00      SOLV H
ATOM  79869  OH2 TIP3 12859     35.186 -71.566 -32.558  1.00  0.00      SOLV O
ATOM  79870  H1  TIP3 12859     35.426 -72.470 -32.787  1.00  0.00      SOLV H
ATOM  79871  H2  TIP3 12859     34.802 -71.631 -31.649  1.00  0.00      SOLV H
ATOM  79872  OH2 TIP3 12860     38.523 -69.365 -47.735  1.00  0.00      SOLV O
ATOM  79873  H1  TIP3 12860     37.892 -69.906 -47.213  1.00  0.00      SOLV H
ATOM  79874  H2  TIP3 12860     38.596 -69.857 -48.571  1.00  0.00      SOLV H
ATOM  79875  OH2 TIP3 12861     38.500 -71.242 -35.245  1.00  0.00      SOLV O
ATOM  79876  H1  TIP3 12861     37.551 -71.055 -35.117  1.00  0.00      SOLV H
ATOM  79877  H2  TIP3 12861     38.640 -70.987 -36.162  1.00  0.00      SOLV H
ATOM  79878  OH2 TIP3 12862     42.443 -67.729 -32.230  1.00  0.00      SOLV O
ATOM  79879  H1  TIP3 12862     43.272 -67.264 -32.057  1.00  0.00      SOLV H
ATOM  79880  H2  TIP3 12862     42.423 -68.335 -31.472  1.00  0.00      SOLV H
ATOM  79881  OH2 TIP3 12863     48.118 -65.370 -50.039  1.00  0.00      SOLV O
ATOM  79882  H1  TIP3 12863     47.910 -65.821 -50.880  1.00  0.00      SOLV H
ATOM  79883  H2  TIP3 12863     47.676 -64.508 -50.197  1.00  0.00      SOLV H
ATOM  79884  OH2 TIP3 12864     40.359 -69.522 -36.543  1.00  0.00      SOLV O
ATOM  79885  H1  TIP3 12864     41.045 -69.259 -37.145  1.00  0.00      SOLV H
ATOM  79886  H2  TIP3 12864     39.582 -68.986 -36.817  1.00  0.00      SOLV H
ATOM  79887  OH2 TIP3 12865     45.458 -67.349 -33.612  1.00  0.00      SOLV O
ATOM  79888  H1  TIP3 12865     44.900 -66.693 -34.066  1.00  0.00      SOLV H
ATOM  79889  H2  TIP3 12865     46.328 -66.920 -33.695  1.00  0.00      SOLV H
ATOM  79890  OH2 TIP3 12866     36.288 -60.640 -48.417  1.00  0.00      SOLV O
ATOM  79891  H1  TIP3 12866     37.187 -60.268 -48.394  1.00  0.00      SOLV H
ATOM  79892  H2  TIP3 12866     35.905 -60.112 -49.138  1.00  0.00      SOLV H
ATOM  79893  OH2 TIP3 12867     32.047 -67.804 -49.029  1.00  0.00      SOLV O
ATOM  79894  H1  TIP3 12867     32.940 -67.479 -48.783  1.00  0.00      SOLV H
ATOM  79895  H2  TIP3 12867     32.287 -68.552 -49.625  1.00  0.00      SOLV H
ATOM  79896  OH2 TIP3 12868     30.392 -64.774 -42.181  1.00  0.00      SOLV O
ATOM  79897  H1  TIP3 12868     30.457 -65.709 -41.939  1.00  0.00      SOLV H
ATOM  79898  H2  TIP3 12868     30.601 -64.366 -41.322  1.00  0.00      SOLV H
ATOM  79899  OH2 TIP3 12869     46.678 -58.193 -39.113  1.00  0.00      SOLV O
ATOM  79900  H1  TIP3 12869     46.690 -58.007 -38.156  1.00  0.00      SOLV H
ATOM  79901  H2  TIP3 12869     47.193 -57.444 -39.448  1.00  0.00      SOLV H
ATOM  79902  OH2 TIP3 12870     46.481 -58.702 -36.294  1.00  0.00      SOLV O
ATOM  79903  H1  TIP3 12870     46.276 -59.608 -36.583  1.00  0.00      SOLV H
ATOM  79904  H2  TIP3 12870     47.078 -58.893 -35.554  1.00  0.00      SOLV H
ATOM  79905  OH2 TIP3 12871     46.391 -63.247 -31.628  1.00  0.00      SOLV O
ATOM  79906  H1  TIP3 12871     45.609 -63.587 -31.150  1.00  0.00      SOLV H
ATOM  79907  H2  TIP3 12871     46.562 -62.407 -31.151  1.00  0.00      SOLV H
ATOM  79908  OH2 TIP3 12872     48.214 -64.400 -46.111  1.00  0.00      SOLV O
ATOM  79909  H1  TIP3 12872     48.868 -63.694 -45.943  1.00  0.00      SOLV H
ATOM  79910  H2  TIP3 12872     48.456 -65.052 -45.417  1.00  0.00      SOLV H
ATOM  79911  OH2 TIP3 12873     49.098 -65.960 -44.095  1.00  0.00      SOLV O
ATOM  79912  H1  TIP3 12873     48.856 -66.888 -43.963  1.00  0.00      SOLV H
ATOM  79913  H2  TIP3 12873     49.908 -65.840 -43.578  1.00  0.00      SOLV H
ATOM  79914  OH2 TIP3 12874     45.732 -61.433 -36.905  1.00  0.00      SOLV O
ATOM  79915  H1  TIP3 12874     44.954 -61.205 -36.364  1.00  0.00      SOLV H
ATOM  79916  H2  TIP3 12874     45.355 -61.837 -37.705  1.00  0.00      SOLV H
ATOM  79917  OH2 TIP3 12875     49.576 -66.053 -47.857  1.00  0.00      SOLV O
ATOM  79918  H1  TIP3 12875     48.953 -65.958 -48.613  1.00  0.00      SOLV H
ATOM  79919  H2  TIP3 12875     49.100 -65.516 -47.198  1.00  0.00      SOLV H
ATOM  79920  OH2 TIP3 12876     32.803 -71.216 -39.682  1.00  0.00      SOLV O
ATOM  79921  H1  TIP3 12876     33.048 -71.100 -40.625  1.00  0.00      SOLV H
ATOM  79922  H2  TIP3 12876     33.692 -71.157 -39.255  1.00  0.00      SOLV H
ATOM  79923  OH2 TIP3 12877     47.832 -66.107 -33.881  1.00  0.00      SOLV O
ATOM  79924  H1  TIP3 12877     48.697 -66.545 -33.978  1.00  0.00      SOLV H
ATOM  79925  H2  TIP3 12877     48.065 -65.164 -33.982  1.00  0.00      SOLV H
ATOM  79926  OH2 TIP3 12878     43.641 -59.211 -43.540  1.00  0.00      SOLV O
ATOM  79927  H1  TIP3 12878     44.334 -59.176 -44.230  1.00  0.00      SOLV H
ATOM  79928  H2  TIP3 12878     43.935 -58.516 -42.933  1.00  0.00      SOLV H
ATOM  79929  OH2 TIP3 12879     32.729 -66.121 -33.045  1.00  0.00      SOLV O
ATOM  79930  H1  TIP3 12879     31.915 -66.422 -33.485  1.00  0.00      SOLV H
ATOM  79931  H2  TIP3 12879     32.603 -66.438 -32.140  1.00  0.00      SOLV H
ATOM  79932  OH2 TIP3 12880     35.218 -64.361 -36.841  1.00  0.00      SOLV O
ATOM  79933  H1  TIP3 12880     34.595 -63.653 -37.076  1.00  0.00      SOLV H
ATOM  79934  H2  TIP3 12880     36.064 -63.930 -37.054  1.00  0.00      SOLV H
ATOM  79935  OH2 TIP3 12881     38.851 -61.633 -33.905  1.00  0.00      SOLV O
ATOM  79936  H1  TIP3 12881     39.015 -61.837 -32.952  1.00  0.00      SOLV H
ATOM  79937  H2  TIP3 12881     39.522 -60.937 -34.065  1.00  0.00      SOLV H
ATOM  79938  OH2 TIP3 12882     40.594 -59.626 -34.573  1.00  0.00      SOLV O
ATOM  79939  H1  TIP3 12882     41.500 -59.914 -34.740  1.00  0.00      SOLV H
ATOM  79940  H2  TIP3 12882     40.727 -59.141 -33.728  1.00  0.00      SOLV H
ATOM  79941  OH2 TIP3 12883     31.666 -62.209 -36.762  1.00  0.00      SOLV O
ATOM  79942  H1  TIP3 12883     30.801 -61.949 -37.134  1.00  0.00      SOLV H
ATOM  79943  H2  TIP3 12883     31.407 -62.433 -35.862  1.00  0.00      SOLV H
ATOM  79944  OH2 TIP3 12884     34.195 -61.753 -37.679  1.00  0.00      SOLV O
ATOM  79945  H1  TIP3 12884     33.294 -61.890 -37.303  1.00  0.00      SOLV H
ATOM  79946  H2  TIP3 12884     33.980 -61.197 -38.453  1.00  0.00      SOLV H
ATOM  79947  OH2 TIP3 12885     38.711 -60.295 -38.559  1.00  0.00      SOLV O
ATOM  79948  H1  TIP3 12885     38.027 -59.930 -39.158  1.00  0.00      SOLV H
ATOM  79949  H2  TIP3 12885     38.635 -59.654 -37.816  1.00  0.00      SOLV H
ATOM  79950  OH2 TIP3 12886     43.075 -58.297 -37.264  1.00  0.00      SOLV O
ATOM  79951  H1  TIP3 12886     42.733 -57.394 -37.461  1.00  0.00      SOLV H
ATOM  79952  H2  TIP3 12886     43.463 -58.524 -38.123  1.00  0.00      SOLV H
ATOM  79953  OH2 TIP3 12887     31.600 -63.621 -39.830  1.00  0.00      SOLV O
ATOM  79954  H1  TIP3 12887     31.724 -64.072 -38.966  1.00  0.00      SOLV H
ATOM  79955  H2  TIP3 12887     32.484 -63.763 -40.230  1.00  0.00      SOLV H
ATOM  79956  OH2 TIP3 12888     33.973 -64.176 -41.139  1.00  0.00      SOLV O
ATOM  79957  H1  TIP3 12888     34.178 -65.112 -40.932  1.00  0.00      SOLV H
ATOM  79958  H2  TIP3 12888     34.762 -63.721 -40.790  1.00  0.00      SOLV H
ATOM  79959  OH2 TIP3 12889     36.377 -62.834 -40.299  1.00  0.00      SOLV O
ATOM  79960  H1  TIP3 12889     36.770 -63.687 -40.561  1.00  0.00      SOLV H
ATOM  79961  H2  TIP3 12889     36.382 -62.916 -39.333  1.00  0.00      SOLV H
ATOM  79962  OH2 TIP3 12890     30.967 -64.598 -46.449  1.00  0.00      SOLV O
ATOM  79963  H1  TIP3 12890     30.611 -64.870 -47.317  1.00  0.00      SOLV H
ATOM  79964  H2  TIP3 12890     30.961 -63.636 -46.562  1.00  0.00      SOLV H
ATOM  79965  OH2 TIP3 12891     39.041 -60.410 -48.264  1.00  0.00      SOLV O
ATOM  79966  H1  TIP3 12891     39.883 -59.944 -48.425  1.00  0.00      SOLV H
ATOM  79967  H2  TIP3 12891     39.043 -61.024 -49.032  1.00  0.00      SOLV H
ATOM  79968  OH2 TIP3 12892     45.549 -58.658 -45.511  1.00  0.00      SOLV O
ATOM  79969  H1  TIP3 12892     45.654 -59.506 -46.007  1.00  0.00      SOLV H
ATOM  79970  H2  TIP3 12892     45.233 -58.063 -46.222  1.00  0.00      SOLV H
ATOM  79971  OH2 TIP3 12893     32.503 -63.272 -49.624  1.00  0.00      SOLV O
ATOM  79972  H1  TIP3 12893     32.291 -62.915 -48.758  1.00  0.00      SOLV H
ATOM  79973  H2  TIP3 12893     33.477 -63.366 -49.593  1.00  0.00      SOLV H
ATOM  79974  OH2 TIP3 12894     45.271 -60.141 -33.409  1.00  0.00      SOLV O
ATOM  79975  H1  TIP3 12894     44.552 -60.517 -33.951  1.00  0.00      SOLV H
ATOM  79976  H2  TIP3 12894     44.873 -59.272 -33.201  1.00  0.00      SOLV H
ATOM  79977  OH2 TIP3 12895     60.967 -61.072 -43.486  1.00  0.00      SOLV O
ATOM  79978  H1  TIP3 12895     60.647 -60.149 -43.549  1.00  0.00      SOLV H
ATOM  79979  H2  TIP3 12895     60.326 -61.526 -44.030  1.00  0.00      SOLV H
ATOM  79980  OH2 TIP3 12896     59.808 -62.139 -39.661  1.00  0.00      SOLV O
ATOM  79981  H1  TIP3 12896     60.228 -62.850 -39.178  1.00  0.00      SOLV H
ATOM  79982  H2  TIP3 12896     59.918 -62.423 -40.598  1.00  0.00      SOLV H
ATOM  79983  OH2 TIP3 12897     52.913 -65.103 -38.336  1.00  0.00      SOLV O
ATOM  79984  H1  TIP3 12897     53.308 -65.577 -37.604  1.00  0.00      SOLV H
ATOM  79985  H2  TIP3 12897     53.464 -64.302 -38.334  1.00  0.00      SOLV H
ATOM  79986  OH2 TIP3 12898     62.516 -58.105 -41.709  1.00  0.00      SOLV O
ATOM  79987  H1  TIP3 12898     62.489 -58.943 -41.235  1.00  0.00      SOLV H
ATOM  79988  H2  TIP3 12898     62.477 -57.462 -40.984  1.00  0.00      SOLV H
ATOM  79989  OH2 TIP3 12899     52.383 -60.538 -39.939  1.00  0.00      SOLV O
ATOM  79990  H1  TIP3 12899     52.441 -61.475 -40.214  1.00  0.00      SOLV H
ATOM  79991  H2  TIP3 12899     53.326 -60.338 -39.803  1.00  0.00      SOLV H
ATOM  79992  OH2 TIP3 12900     51.250 -64.921 -42.357  1.00  0.00      SOLV O
ATOM  79993  H1  TIP3 12900     51.663 -65.729 -42.023  1.00  0.00      SOLV H
ATOM  79994  H2  TIP3 12900     51.969 -64.679 -42.972  1.00  0.00      SOLV H
ATOM  79995  OH2 TIP3 12901     58.148 -54.258 -41.380  1.00  0.00      SOLV O
ATOM  79996  H1  TIP3 12901     58.954 -54.702 -41.735  1.00  0.00      SOLV H
ATOM  79997  H2  TIP3 12901     58.101 -54.637 -40.495  1.00  0.00      SOLV H
ATOM  79998  OH2 TIP3 12902     57.706 -60.372 -39.509  1.00  0.00      SOLV O
ATOM  79999  H1  TIP3 12902     58.285 -60.926 -40.059  1.00  0.00      SOLV H
ATOM  80000  H2  TIP3 12902     58.401 -59.963 -38.959  1.00  0.00      SOLV H
ATOM  80001  OH2 TIP3 12903     59.791 -58.759 -44.402  1.00  0.00      SOLV O
ATOM  80002  H1  TIP3 12903     59.534 -59.005 -45.299  1.00  0.00      SOLV H
ATOM  80003  H2  TIP3 12903     59.210 -57.990 -44.240  1.00  0.00      SOLV H
ATOM  80004  OH2 TIP3 12904     55.985 -62.017 -37.657  1.00  0.00      SOLV O
ATOM  80005  H1  TIP3 12904     55.097 -61.672 -37.390  1.00  0.00      SOLV H
ATOM  80006  H2  TIP3 12904     56.397 -61.199 -37.980  1.00  0.00      SOLV H
ATOM  80007  OH2 TIP3 12905     53.757 -60.732 -36.909  1.00  0.00      SOLV O
ATOM  80008  H1  TIP3 12905     53.442 -59.837 -37.152  1.00  0.00      SOLV H
ATOM  80009  H2  TIP3 12905     52.951 -61.057 -36.446  1.00  0.00      SOLV H
ATOM  80010  OH2 TIP3 12906     50.149 -62.357 -46.087  1.00  0.00      SOLV O
ATOM  80011  H1  TIP3 12906     49.828 -62.091 -46.967  1.00  0.00      SOLV H
ATOM  80012  H2  TIP3 12906     50.038 -61.540 -45.566  1.00  0.00      SOLV H
ATOM  80013  OH2 TIP3 12907     62.478 -56.232 -39.299  1.00  0.00      SOLV O
ATOM  80014  H1  TIP3 12907     61.530 -56.461 -39.178  1.00  0.00      SOLV H
ATOM  80015  H2  TIP3 12907     62.409 -55.279 -39.501  1.00  0.00      SOLV H
ATOM  80016  OH2 TIP3 12908     60.201 -55.167 -42.813  1.00  0.00      SOLV O
ATOM  80017  H1  TIP3 12908     60.911 -55.732 -43.191  1.00  0.00      SOLV H
ATOM  80018  H2  TIP3 12908     60.541 -54.281 -43.062  1.00  0.00      SOLV H
ATOM  80019  OH2 TIP3 12909     62.055 -56.720 -44.130  1.00  0.00      SOLV O
ATOM  80020  H1  TIP3 12909     62.012 -57.462 -44.739  1.00  0.00      SOLV H
ATOM  80021  H2  TIP3 12909     62.314 -57.188 -43.309  1.00  0.00      SOLV H
ATOM  80022  OH2 TIP3 12910     64.111 -57.501 -35.706  1.00  0.00      SOLV O
ATOM  80023  H1  TIP3 12910     64.369 -58.076 -36.460  1.00  0.00      SOLV H
ATOM  80024  H2  TIP3 12910     63.994 -56.634 -36.151  1.00  0.00      SOLV H
ATOM  80025  OH2 TIP3 12911     67.005 -60.422 -38.163  1.00  0.00      SOLV O
ATOM  80026  H1  TIP3 12911     66.256 -59.939 -37.775  1.00  0.00      SOLV H
ATOM  80027  H2  TIP3 12911     67.462 -59.739 -38.688  1.00  0.00      SOLV H
ATOM  80028  OH2 TIP3 12912     62.776 -62.519 -36.727  1.00  0.00      SOLV O
ATOM  80029  H1  TIP3 12912     62.912 -62.058 -35.890  1.00  0.00      SOLV H
ATOM  80030  H2  TIP3 12912     61.942 -62.149 -37.001  1.00  0.00      SOLV H
ATOM  80031  OH2 TIP3 12913     54.998 -63.090 -43.056  1.00  0.00      SOLV O
ATOM  80032  H1  TIP3 12913     54.740 -63.552 -43.882  1.00  0.00      SOLV H
ATOM  80033  H2  TIP3 12913     55.765 -63.605 -42.789  1.00  0.00      SOLV H
ATOM  80034  OH2 TIP3 12914     55.095 -59.460 -40.358  1.00  0.00      SOLV O
ATOM  80035  H1  TIP3 12914     55.230 -59.886 -41.214  1.00  0.00      SOLV H
ATOM  80036  H2  TIP3 12914     55.982 -59.548 -39.960  1.00  0.00      SOLV H
ATOM  80037  OH2 TIP3 12915     55.400 -63.949 -39.377  1.00  0.00      SOLV O
ATOM  80038  H1  TIP3 12915     56.092 -63.962 -40.061  1.00  0.00      SOLV H
ATOM  80039  H2  TIP3 12915     55.726 -63.247 -38.772  1.00  0.00      SOLV H
ATOM  80040  OH2 TIP3 12916     59.882 -56.792 -38.767  1.00  0.00      SOLV O
ATOM  80041  H1  TIP3 12916     59.451 -56.234 -38.100  1.00  0.00      SOLV H
ATOM  80042  H2  TIP3 12916     59.877 -57.680 -38.356  1.00  0.00      SOLV H
ATOM  80043  OH2 TIP3 12917     55.190 -59.615 -34.751  1.00  0.00      SOLV O
ATOM  80044  H1  TIP3 12917     54.503 -59.125 -34.253  1.00  0.00      SOLV H
ATOM  80045  H2  TIP3 12917     54.640 -60.057 -35.425  1.00  0.00      SOLV H
ATOM  80046  OH2 TIP3 12918     53.519 -64.328 -35.560  1.00  0.00      SOLV O
ATOM  80047  H1  TIP3 12918     53.379 -63.728 -34.795  1.00  0.00      SOLV H
ATOM  80048  H2  TIP3 12918     52.588 -64.526 -35.769  1.00  0.00      SOLV H
ATOM  80049  OH2 TIP3 12919     57.874 -56.541 -43.870  1.00  0.00      SOLV O
ATOM  80050  H1  TIP3 12919     58.291 -56.052 -43.145  1.00  0.00      SOLV H
ATOM  80051  H2  TIP3 12919     57.150 -55.964 -44.135  1.00  0.00      SOLV H
ATOM  80052  OH2 TIP3 12920     52.800 -58.378 -34.003  1.00  0.00      SOLV O
ATOM  80053  H1  TIP3 12920     52.703 -58.384 -34.972  1.00  0.00      SOLV H
ATOM  80054  H2  TIP3 12920     51.970 -58.804 -33.700  1.00  0.00      SOLV H
ATOM  80055  OH2 TIP3 12921     54.493 -64.202 -45.717  1.00  0.00      SOLV O
ATOM  80056  H1  TIP3 12921     53.792 -63.687 -46.172  1.00  0.00      SOLV H
ATOM  80057  H2  TIP3 12921     54.037 -65.043 -45.571  1.00  0.00      SOLV H
ATOM  80058  OH2 TIP3 12922     49.748 -63.383 -36.597  1.00  0.00      SOLV O
ATOM  80059  H1  TIP3 12922     49.476 -63.506 -37.509  1.00  0.00      SOLV H
ATOM  80060  H2  TIP3 12922     50.253 -64.197 -36.381  1.00  0.00      SOLV H
ATOM  80061  OH2 TIP3 12923     48.720 -60.873 -39.825  1.00  0.00      SOLV O
ATOM  80062  H1  TIP3 12923     49.655 -60.636 -39.819  1.00  0.00      SOLV H
ATOM  80063  H2  TIP3 12923     48.333 -60.168 -39.285  1.00  0.00      SOLV H
ATOM  80064  OH2 TIP3 12924     65.688 -54.119 -34.067  1.00  0.00      SOLV O
ATOM  80065  H1  TIP3 12924     65.872 -55.071 -34.132  1.00  0.00      SOLV H
ATOM  80066  H2  TIP3 12924     64.760 -54.139 -33.743  1.00  0.00      SOLV H
ATOM  80067  OH2 TIP3 12925     57.257 -57.600 -35.307  1.00  0.00      SOLV O
ATOM  80068  H1  TIP3 12925     57.063 -56.802 -34.763  1.00  0.00      SOLV H
ATOM  80069  H2  TIP3 12925     56.553 -58.202 -34.999  1.00  0.00      SOLV H
ATOM  80070  OH2 TIP3 12926     56.474 -53.904 -45.449  1.00  0.00      SOLV O
ATOM  80071  H1  TIP3 12926     56.397 -53.999 -46.418  1.00  0.00      SOLV H
ATOM  80072  H2  TIP3 12926     56.143 -53.006 -45.290  1.00  0.00      SOLV H
ATOM  80073  OH2 TIP3 12927     50.821 -57.100 -43.627  1.00  0.00      SOLV O
ATOM  80074  H1  TIP3 12927     51.111 -57.409 -42.740  1.00  0.00      SOLV H
ATOM  80075  H2  TIP3 12927     50.173 -57.791 -43.840  1.00  0.00      SOLV H
ATOM  80076  OH2 TIP3 12928     59.604 -53.636 -48.535  1.00  0.00      SOLV O
ATOM  80077  H1  TIP3 12928     60.231 -54.269 -48.920  1.00  0.00      SOLV H
ATOM  80078  H2  TIP3 12928     59.681 -53.821 -47.574  1.00  0.00      SOLV H
ATOM  80079  OH2 TIP3 12929     59.309 -53.839 -45.755  1.00  0.00      SOLV O
ATOM  80080  H1  TIP3 12929     58.388 -54.054 -45.508  1.00  0.00      SOLV H
ATOM  80081  H2  TIP3 12929     59.806 -54.383 -45.124  1.00  0.00      SOLV H
ATOM  80082  OH2 TIP3 12930     51.480 -61.369 -35.693  1.00  0.00      SOLV O
ATOM  80083  H1  TIP3 12930     51.819 -61.636 -34.805  1.00  0.00      SOLV H
ATOM  80084  H2  TIP3 12930     50.825 -62.060 -35.877  1.00  0.00      SOLV H
ATOM  80085  OH2 TIP3 12931     61.754 -51.420 -33.001  1.00  0.00      SOLV O
ATOM  80086  H1  TIP3 12931     61.885 -50.950 -33.846  1.00  0.00      SOLV H
ATOM  80087  H2  TIP3 12931     62.302 -50.885 -32.398  1.00  0.00      SOLV H
ATOM  80088  OH2 TIP3 12932     52.645 -62.476 -33.515  1.00  0.00      SOLV O
ATOM  80089  H1  TIP3 12932     53.265 -62.194 -32.816  1.00  0.00      SOLV H
ATOM  80090  H2  TIP3 12932     51.885 -62.720 -32.940  1.00  0.00      SOLV H
ATOM  80091  OH2 TIP3 12933     57.272 -60.831 -46.476  1.00  0.00      SOLV O
ATOM  80092  H1  TIP3 12933     56.793 -61.612 -46.815  1.00  0.00      SOLV H
ATOM  80093  H2  TIP3 12933     57.119 -60.885 -45.504  1.00  0.00      SOLV H
ATOM  80094  OH2 TIP3 12934     64.515 -59.205 -37.786  1.00  0.00      SOLV O
ATOM  80095  H1  TIP3 12934     64.930 -58.599 -38.440  1.00  0.00      SOLV H
ATOM  80096  H2  TIP3 12934     63.762 -59.560 -38.292  1.00  0.00      SOLV H
ATOM  80097  OH2 TIP3 12935     58.879 -60.191 -35.385  1.00  0.00      SOLV O
ATOM  80098  H1  TIP3 12935     58.720 -60.666 -34.558  1.00  0.00      SOLV H
ATOM  80099  H2  TIP3 12935     58.346 -59.390 -35.255  1.00  0.00      SOLV H
ATOM  80100  OH2 TIP3 12936     53.131 -63.108 -40.785  1.00  0.00      SOLV O
ATOM  80101  H1  TIP3 12936     53.774 -62.982 -41.504  1.00  0.00      SOLV H
ATOM  80102  H2  TIP3 12936     53.526 -63.864 -40.322  1.00  0.00      SOLV H
ATOM  80103  OH2 TIP3 12937     59.003 -58.880 -47.271  1.00  0.00      SOLV O
ATOM  80104  H1  TIP3 12937     58.376 -58.127 -47.211  1.00  0.00      SOLV H
ATOM  80105  H2  TIP3 12937     58.378 -59.628 -47.285  1.00  0.00      SOLV H
ATOM  80106  OH2 TIP3 12938     51.061 -65.561 -35.703  1.00  0.00      SOLV O
ATOM  80107  H1  TIP3 12938     51.102 -65.721 -34.728  1.00  0.00      SOLV H
ATOM  80108  H2  TIP3 12938     50.335 -66.196 -35.899  1.00  0.00      SOLV H
ATOM  80109  OH2 TIP3 12939     57.442 -63.566 -33.298  1.00  0.00      SOLV O
ATOM  80110  H1  TIP3 12939     57.199 -64.074 -34.095  1.00  0.00      SOLV H
ATOM  80111  H2  TIP3 12939     58.404 -63.701 -33.306  1.00  0.00      SOLV H
ATOM  80112  OH2 TIP3 12940     60.155 -57.199 -35.423  1.00  0.00      SOLV O
ATOM  80113  H1  TIP3 12940     59.205 -57.275 -35.604  1.00  0.00      SOLV H
ATOM  80114  H2  TIP3 12940     60.133 -56.843 -34.507  1.00  0.00      SOLV H
ATOM  80115  OH2 TIP3 12941     66.261 -57.068 -34.179  1.00  0.00      SOLV O
ATOM  80116  H1  TIP3 12941     65.345 -57.161 -34.530  1.00  0.00      SOLV H
ATOM  80117  H2  TIP3 12941     66.756 -56.947 -35.017  1.00  0.00      SOLV H
ATOM  80118  OH2 TIP3 12942     62.655 -60.673 -39.458  1.00  0.00      SOLV O
ATOM  80119  H1  TIP3 12942     61.839 -61.133 -39.691  1.00  0.00      SOLV H
ATOM  80120  H2  TIP3 12942     63.342 -61.212 -39.870  1.00  0.00      SOLV H
ATOM  80121  OH2 TIP3 12943     54.256 -59.090 -43.449  1.00  0.00      SOLV O
ATOM  80122  H1  TIP3 12943     54.386 -58.144 -43.629  1.00  0.00      SOLV H
ATOM  80123  H2  TIP3 12943     53.326 -59.190 -43.679  1.00  0.00      SOLV H
ATOM  80124  OH2 TIP3 12944     51.949 -65.277 -48.919  1.00  0.00      SOLV O
ATOM  80125  H1  TIP3 12944     52.276 -64.503 -48.429  1.00  0.00      SOLV H
ATOM  80126  H2  TIP3 12944     51.040 -65.391 -48.579  1.00  0.00      SOLV H
ATOM  80127  OH2 TIP3 12945     56.354 -60.824 -43.882  1.00  0.00      SOLV O
ATOM  80128  H1  TIP3 12945     55.770 -60.048 -43.765  1.00  0.00      SOLV H
ATOM  80129  H2  TIP3 12945     55.792 -61.522 -43.497  1.00  0.00      SOLV H
ATOM  80130  OH2 TIP3 12946     55.340 -56.693 -37.497  1.00  0.00      SOLV O
ATOM  80131  H1  TIP3 12946     55.568 -55.784 -37.743  1.00  0.00      SOLV H
ATOM  80132  H2  TIP3 12946     56.031 -56.888 -36.839  1.00  0.00      SOLV H
ATOM  80133  OH2 TIP3 12947     53.418 -56.496 -44.348  1.00  0.00      SOLV O
ATOM  80134  H1  TIP3 12947     52.470 -56.701 -44.210  1.00  0.00      SOLV H
ATOM  80135  H2  TIP3 12947     53.471 -55.599 -43.996  1.00  0.00      SOLV H
ATOM  80136  OH2 TIP3 12948     59.969 -59.402 -37.860  1.00  0.00      SOLV O
ATOM  80137  H1  TIP3 12948     59.753 -59.629 -36.932  1.00  0.00      SOLV H
ATOM  80138  H2  TIP3 12948     60.891 -59.680 -37.936  1.00  0.00      SOLV H
ATOM  80139  OH2 TIP3 12949     61.120 -54.098 -35.414  1.00  0.00      SOLV O
ATOM  80140  H1  TIP3 12949     60.598 -54.758 -35.896  1.00  0.00      SOLV H
ATOM  80141  H2  TIP3 12949     61.054 -53.318 -36.006  1.00  0.00      SOLV H
ATOM  80142  OH2 TIP3 12950     49.872 -59.051 -37.570  1.00  0.00      SOLV O
ATOM  80143  H1  TIP3 12950     50.430 -59.834 -37.486  1.00  0.00      SOLV H
ATOM  80144  H2  TIP3 12950     49.958 -58.673 -36.685  1.00  0.00      SOLV H
ATOM  80145  OH2 TIP3 12951     55.718 -58.465 -50.277  1.00  0.00      SOLV O
ATOM  80146  H1  TIP3 12951     56.241 -59.069 -50.819  1.00  0.00      SOLV H
ATOM  80147  H2  TIP3 12951     55.608 -58.967 -49.439  1.00  0.00      SOLV H
ATOM  80148  OH2 TIP3 12952     54.970 -59.307 -47.797  1.00  0.00      SOLV O
ATOM  80149  H1  TIP3 12952     55.435 -59.687 -47.039  1.00  0.00      SOLV H
ATOM  80150  H2  TIP3 12952     54.769 -58.395 -47.496  1.00  0.00      SOLV H
ATOM  80151  OH2 TIP3 12953     52.584 -63.067 -47.254  1.00  0.00      SOLV O
ATOM  80152  H1  TIP3 12953     51.769 -62.865 -46.754  1.00  0.00      SOLV H
ATOM  80153  H2  TIP3 12953     52.797 -62.194 -47.631  1.00  0.00      SOLV H
ATOM  80154  OH2 TIP3 12954     57.091 -56.855 -47.139  1.00  0.00      SOLV O
ATOM  80155  H1  TIP3 12954     56.141 -56.670 -47.023  1.00  0.00      SOLV H
ATOM  80156  H2  TIP3 12954     57.359 -56.123 -47.708  1.00  0.00      SOLV H
ATOM  80157  OH2 TIP3 12955     54.269 -56.720 -47.081  1.00  0.00      SOLV O
ATOM  80158  H1  TIP3 12955     54.058 -55.910 -47.603  1.00  0.00      SOLV H
ATOM  80159  H2  TIP3 12955     53.913 -56.491 -46.202  1.00  0.00      SOLV H
ATOM  80160  OH2 TIP3 12956     52.255 -60.394 -48.489  1.00  0.00      SOLV O
ATOM  80161  H1  TIP3 12956     52.690 -59.595 -48.157  1.00  0.00      SOLV H
ATOM  80162  H2  TIP3 12956     52.978 -60.722 -49.076  1.00  0.00      SOLV H
ATOM  80163  OH2 TIP3 12957     62.165 -53.371 -39.387  1.00  0.00      SOLV O
ATOM  80164  H1  TIP3 12957     61.836 -52.758 -40.075  1.00  0.00      SOLV H
ATOM  80165  H2  TIP3 12957     63.058 -52.986 -39.251  1.00  0.00      SOLV H
ATOM  80166  OH2 TIP3 12958     50.028 -59.758 -44.493  1.00  0.00      SOLV O
ATOM  80167  H1  TIP3 12958     49.076 -59.600 -44.480  1.00  0.00      SOLV H
ATOM  80168  H2  TIP3 12958     50.289 -59.171 -45.219  1.00  0.00      SOLV H
ATOM  80169  OH2 TIP3 12959     48.433 -57.475 -33.117  1.00  0.00      SOLV O
ATOM  80170  H1  TIP3 12959     49.085 -57.499 -32.388  1.00  0.00      SOLV H
ATOM  80171  H2  TIP3 12959     48.320 -58.418 -33.313  1.00  0.00      SOLV H
ATOM  80172  OH2 TIP3 12960     53.132 -57.020 -31.517  1.00  0.00      SOLV O
ATOM  80173  H1  TIP3 12960     54.036 -57.170 -31.210  1.00  0.00      SOLV H
ATOM  80174  H2  TIP3 12960     53.190 -57.301 -32.447  1.00  0.00      SOLV H
ATOM  80175  OH2 TIP3 12961     57.218 -56.039 -50.016  1.00  0.00      SOLV O
ATOM  80176  H1  TIP3 12961     56.709 -56.874 -50.000  1.00  0.00      SOLV H
ATOM  80177  H2  TIP3 12961     58.010 -56.365 -50.474  1.00  0.00      SOLV H
ATOM  80178  OH2 TIP3 12962     59.909 -56.406 -32.814  1.00  0.00      SOLV O
ATOM  80179  H1  TIP3 12962     59.856 -57.296 -32.414  1.00  0.00      SOLV H
ATOM  80180  H2  TIP3 12962     60.511 -55.932 -32.206  1.00  0.00      SOLV H
ATOM  80181  OH2 TIP3 12963     50.439 -63.319 -32.243  1.00  0.00      SOLV O
ATOM  80182  H1  TIP3 12963     50.816 -64.204 -32.335  1.00  0.00      SOLV H
ATOM  80183  H2  TIP3 12963     49.576 -63.402 -32.695  1.00  0.00      SOLV H
ATOM  80184  OH2 TIP3 12964     54.313 -61.595 -49.717  1.00  0.00      SOLV O
ATOM  80185  H1  TIP3 12964     54.694 -62.406 -49.358  1.00  0.00      SOLV H
ATOM  80186  H2  TIP3 12964     54.776 -61.510 -50.575  1.00  0.00      SOLV H
ATOM  80187  OH2 TIP3 12965     56.708 -61.087 -32.751  1.00  0.00      SOLV O
ATOM  80188  H1  TIP3 12965     56.307 -60.966 -33.627  1.00  0.00      SOLV H
ATOM  80189  H2  TIP3 12965     57.083 -61.999 -32.835  1.00  0.00      SOLV H
ATOM  80190  OH2 TIP3 12966     62.099 -59.414 -35.385  1.00  0.00      SOLV O
ATOM  80191  H1  TIP3 12966     62.715 -58.655 -35.472  1.00  0.00      SOLV H
ATOM  80192  H2  TIP3 12966     61.253 -58.938 -35.322  1.00  0.00      SOLV H
ATOM  80193  OH2 TIP3 12967     52.927 -65.293 -32.598  1.00  0.00      SOLV O
ATOM  80194  H1  TIP3 12967     53.230 -66.192 -32.725  1.00  0.00      SOLV H
ATOM  80195  H2  TIP3 12967     52.605 -65.293 -31.655  1.00  0.00      SOLV H
ATOM  80196  OH2 TIP3 12968     56.102 -63.089 -47.677  1.00  0.00      SOLV O
ATOM  80197  H1  TIP3 12968     55.742 -63.650 -46.959  1.00  0.00      SOLV H
ATOM  80198  H2  TIP3 12968     56.662 -63.743 -48.130  1.00  0.00      SOLV H
ATOM  80199  OH2 TIP3 12969     56.248 -65.019 -35.289  1.00  0.00      SOLV O
ATOM  80200  H1  TIP3 12969     55.335 -64.709 -35.141  1.00  0.00      SOLV H
ATOM  80201  H2  TIP3 12969     56.495 -64.613 -36.132  1.00  0.00      SOLV H
ATOM  80202  OH2 TIP3 12970     60.153 -61.370 -32.119  1.00  0.00      SOLV O
ATOM  80203  H1  TIP3 12970     61.047 -61.004 -32.148  1.00  0.00      SOLV H
ATOM  80204  H2  TIP3 12970     60.249 -62.110 -31.504  1.00  0.00      SOLV H
ATOM  80205  OH2 TIP3 12971     58.094 -63.257 -36.558  1.00  0.00      SOLV O
ATOM  80206  H1  TIP3 12971     58.842 -62.960 -37.074  1.00  0.00      SOLV H
ATOM  80207  H2  TIP3 12971     57.374 -62.654 -36.838  1.00  0.00      SOLV H
ATOM  80208  OH2 TIP3 12972     63.201 -60.985 -33.475  1.00  0.00      SOLV O
ATOM  80209  H1  TIP3 12972     62.695 -60.407 -34.085  1.00  0.00      SOLV H
ATOM  80210  H2  TIP3 12972     64.105 -60.673 -33.680  1.00  0.00      SOLV H
ATOM  80211  OH2 TIP3 12973     54.051 -54.336 -48.412  1.00  0.00      SOLV O
ATOM  80212  H1  TIP3 12973     54.974 -54.021 -48.383  1.00  0.00      SOLV H
ATOM  80213  H2  TIP3 12973     53.721 -53.804 -49.155  1.00  0.00      SOLV H
ATOM  80214  OH2 TIP3 12974     49.838 -61.564 -48.999  1.00  0.00      SOLV O
ATOM  80215  H1  TIP3 12974     50.711 -61.168 -48.778  1.00  0.00      SOLV H
ATOM  80216  H2  TIP3 12974     50.104 -62.248 -49.655  1.00  0.00      SOLV H
ATOM  80217  OH2 TIP3 12975     46.931 -56.938 -43.954  1.00  0.00      SOLV O
ATOM  80218  H1  TIP3 12975     46.415 -57.579 -44.495  1.00  0.00      SOLV H
ATOM  80219  H2  TIP3 12975     47.352 -57.538 -43.303  1.00  0.00      SOLV H
ATOM  80220  OH2 TIP3 12976     48.228 -58.497 -42.160  1.00  0.00      SOLV O
ATOM  80221  H1  TIP3 12976     48.220 -59.432 -41.919  1.00  0.00      SOLV H
ATOM  80222  H2  TIP3 12976     48.398 -58.083 -41.293  1.00  0.00      SOLV H
ATOM  80223  OH2 TIP3 12977     64.445 -51.880 -39.117  1.00  0.00      SOLV O
ATOM  80224  H1  TIP3 12977     64.483 -51.719 -38.159  1.00  0.00      SOLV H
ATOM  80225  H2  TIP3 12977     65.005 -51.161 -39.448  1.00  0.00      SOLV H
ATOM  80226  OH2 TIP3 12978     64.230 -52.418 -36.269  1.00  0.00      SOLV O
ATOM  80227  H1  TIP3 12978     64.052 -53.318 -36.604  1.00  0.00      SOLV H
ATOM  80228  H2  TIP3 12978     64.876 -52.623 -35.577  1.00  0.00      SOLV H
ATOM  80229  OH2 TIP3 12979     64.178 -56.978 -31.590  1.00  0.00      SOLV O
ATOM  80230  H1  TIP3 12979     63.358 -57.258 -31.149  1.00  0.00      SOLV H
ATOM  80231  H2  TIP3 12979     64.357 -56.112 -31.167  1.00  0.00      SOLV H
ATOM  80232  OH2 TIP3 12980     65.907 -57.281 -39.158  1.00  0.00      SOLV O
ATOM  80233  H1  TIP3 12980     66.745 -57.444 -39.626  1.00  0.00      SOLV H
ATOM  80234  H2  TIP3 12980     65.702 -56.372 -39.452  1.00  0.00      SOLV H
ATOM  80235  OH2 TIP3 12981     63.500 -55.130 -36.904  1.00  0.00      SOLV O
ATOM  80236  H1  TIP3 12981     62.688 -54.948 -36.405  1.00  0.00      SOLV H
ATOM  80237  H2  TIP3 12981     63.164 -55.563 -37.716  1.00  0.00      SOLV H
ATOM  80238  OH2 TIP3 12982     65.651 -59.844 -33.777  1.00  0.00      SOLV O
ATOM  80239  H1  TIP3 12982     66.477 -60.264 -34.094  1.00  0.00      SOLV H
ATOM  80240  H2  TIP3 12982     65.815 -58.917 -34.041  1.00  0.00      SOLV H
ATOM  80241  OH2 TIP3 12983     61.384 -52.867 -43.579  1.00  0.00      SOLV O
ATOM  80242  H1  TIP3 12983     62.128 -52.893 -44.213  1.00  0.00      SOLV H
ATOM  80243  H2  TIP3 12983     61.726 -52.264 -42.901  1.00  0.00      SOLV H
ATOM  80244  OH2 TIP3 12984     50.523 -59.888 -33.054  1.00  0.00      SOLV O
ATOM  80245  H1  TIP3 12984     49.677 -60.115 -33.473  1.00  0.00      SOLV H
ATOM  80246  H2  TIP3 12984     50.370 -60.141 -32.131  1.00  0.00      SOLV H
ATOM  80247  OH2 TIP3 12985     52.988 -58.084 -36.842  1.00  0.00      SOLV O
ATOM  80248  H1  TIP3 12985     52.386 -57.357 -37.074  1.00  0.00      SOLV H
ATOM  80249  H2  TIP3 12985     53.844 -57.651 -37.044  1.00  0.00      SOLV H
ATOM  80250  OH2 TIP3 12986     56.628 -55.353 -33.885  1.00  0.00      SOLV O
ATOM  80251  H1  TIP3 12986     56.820 -55.521 -32.937  1.00  0.00      SOLV H
ATOM  80252  H2  TIP3 12986     57.295 -54.664 -34.095  1.00  0.00      SOLV H
ATOM  80253  OH2 TIP3 12987     58.340 -53.333 -34.560  1.00  0.00      SOLV O
ATOM  80254  H1  TIP3 12987     59.231 -53.635 -34.800  1.00  0.00      SOLV H
ATOM  80255  H2  TIP3 12987     58.536 -52.852 -33.726  1.00  0.00      SOLV H
ATOM  80256  OH2 TIP3 12988     49.435 -55.961 -36.777  1.00  0.00      SOLV O
ATOM  80257  H1  TIP3 12988     48.574 -55.657 -37.125  1.00  0.00      SOLV H
ATOM  80258  H2  TIP3 12988     49.199 -56.110 -35.852  1.00  0.00      SOLV H
ATOM  80259  OH2 TIP3 12989     51.961 -55.449 -37.679  1.00  0.00      SOLV O
ATOM  80260  H1  TIP3 12989     51.064 -55.598 -37.299  1.00  0.00      SOLV H
ATOM  80261  H2  TIP3 12989     51.749 -54.928 -38.468  1.00  0.00      SOLV H
ATOM  80262  OH2 TIP3 12990     56.408 -53.996 -38.484  1.00  0.00      SOLV O
ATOM  80263  H1  TIP3 12990     55.817 -53.652 -39.155  1.00  0.00      SOLV H
ATOM  80264  H2  TIP3 12990     56.324 -53.330 -37.764  1.00  0.00      SOLV H
ATOM  80265  OH2 TIP3 12991     58.977 -54.318 -37.553  1.00  0.00      SOLV O
ATOM  80266  H1  TIP3 12991     58.055 -54.331 -37.869  1.00  0.00      SOLV H
ATOM  80267  H2  TIP3 12991     59.185 -53.370 -37.589  1.00  0.00      SOLV H
ATOM  80268  OH2 TIP3 12992     60.798 -51.998 -37.270  1.00  0.00      SOLV O
ATOM  80269  H1  TIP3 12992     60.546 -51.076 -37.510  1.00  0.00      SOLV H
ATOM  80270  H2  TIP3 12992     61.254 -52.287 -38.083  1.00  0.00      SOLV H
ATOM  80271  OH2 TIP3 12993     49.373 -57.352 -39.834  1.00  0.00      SOLV O
ATOM  80272  H1  TIP3 12993     49.506 -57.769 -38.955  1.00  0.00      SOLV H
ATOM  80273  H2  TIP3 12993     50.266 -57.465 -40.223  1.00  0.00      SOLV H
ATOM  80274  OH2 TIP3 12994     51.743 -57.901 -41.141  1.00  0.00      SOLV O
ATOM  80275  H1  TIP3 12994     51.976 -58.824 -40.920  1.00  0.00      SOLV H
ATOM  80276  H2  TIP3 12994     52.532 -57.424 -40.797  1.00  0.00      SOLV H
ATOM  80277  OH2 TIP3 12995     54.034 -56.632 -40.300  1.00  0.00      SOLV O
ATOM  80278  H1  TIP3 12995     54.605 -57.377 -40.549  1.00  0.00      SOLV H
ATOM  80279  H2  TIP3 12995     54.199 -56.588 -39.346  1.00  0.00      SOLV H
ATOM  80280  OH2 TIP3 12996     48.939 -58.314 -46.602  1.00  0.00      SOLV O
ATOM  80281  H1  TIP3 12996     48.292 -58.584 -47.281  1.00  0.00      SOLV H
ATOM  80282  H2  TIP3 12996     48.619 -57.417 -46.434  1.00  0.00      SOLV H
ATOM  80283  OH2 TIP3 12997     56.802 -54.083 -48.260  1.00  0.00      SOLV O
ATOM  80284  H1  TIP3 12997     57.664 -53.653 -48.411  1.00  0.00      SOLV H
ATOM  80285  H2  TIP3 12997     56.828 -54.733 -49.005  1.00  0.00      SOLV H
ATOM  80286  OH2 TIP3 12998     63.308 -52.451 -45.576  1.00  0.00      SOLV O
ATOM  80287  H1  TIP3 12998     63.451 -53.180 -46.196  1.00  0.00      SOLV H
ATOM  80288  H2  TIP3 12998     63.070 -51.750 -46.217  1.00  0.00      SOLV H
ATOM  80289  OH2 TIP3 12999     50.312 -56.861 -49.671  1.00  0.00      SOLV O
ATOM  80290  H1  TIP3 12999     50.004 -56.714 -48.763  1.00  0.00      SOLV H
ATOM  80291  H2  TIP3 12999     51.255 -57.086 -49.547  1.00  0.00      SOLV H
ATOM  80292  OH2 TIP3 13000     63.009 -53.880 -33.360  1.00  0.00      SOLV O
ATOM  80293  H1  TIP3 13000     62.342 -54.225 -33.986  1.00  0.00      SOLV H
ATOM  80294  H2  TIP3 13000     62.647 -52.983 -33.222  1.00  0.00      SOLV H
ATOM  80295  OH2 TIP3 13001     70.785 -58.647 -38.436  1.00  0.00      SOLV O
ATOM  80296  H1  TIP3 13001     70.973 -59.363 -37.809  1.00  0.00      SOLV H
ATOM  80297  H2  TIP3 13001     71.352 -57.930 -38.123  1.00  0.00      SOLV H
ATOM  80298  OH2 TIP3 13002     70.205 -54.220 -40.006  1.00  0.00      SOLV O
ATOM  80299  H1  TIP3 13002     70.146 -55.162 -40.198  1.00  0.00      SOLV H
ATOM  80300  H2  TIP3 13002     71.123 -54.150 -39.713  1.00  0.00      SOLV H
ATOM  80301  OH2 TIP3 13003     73.633 -55.827 -37.807  1.00  0.00      SOLV O
ATOM  80302  H1  TIP3 13003     72.843 -55.416 -37.398  1.00  0.00      SOLV H
ATOM  80303  H2  TIP3 13003     74.242 -55.080 -37.797  1.00  0.00      SOLV H
ATOM  80304  OH2 TIP3 13004     71.495 -54.442 -36.944  1.00  0.00      SOLV O
ATOM  80305  H1  TIP3 13004     71.207 -53.522 -37.112  1.00  0.00      SOLV H
ATOM  80306  H2  TIP3 13004     70.720 -54.770 -36.439  1.00  0.00      SOLV H
ATOM  80307  OH2 TIP3 13005     72.945 -53.340 -34.747  1.00  0.00      SOLV O
ATOM  80308  H1  TIP3 13005     72.280 -52.831 -34.248  1.00  0.00      SOLV H
ATOM  80309  H2  TIP3 13005     72.410 -53.777 -35.428  1.00  0.00      SOLV H
ATOM  80310  OH2 TIP3 13006     71.287 -58.044 -35.566  1.00  0.00      SOLV O
ATOM  80311  H1  TIP3 13006     71.152 -57.441 -34.805  1.00  0.00      SOLV H
ATOM  80312  H2  TIP3 13006     70.358 -58.261 -35.770  1.00  0.00      SOLV H
ATOM  80313  OH2 TIP3 13007     70.537 -52.048 -33.995  1.00  0.00      SOLV O
ATOM  80314  H1  TIP3 13007     70.504 -52.103 -34.965  1.00  0.00      SOLV H
ATOM  80315  H2  TIP3 13007     69.741 -52.543 -33.713  1.00  0.00      SOLV H
ATOM  80316  OH2 TIP3 13008     67.526 -57.093 -36.617  1.00  0.00      SOLV O
ATOM  80317  H1  TIP3 13008     67.183 -57.260 -37.512  1.00  0.00      SOLV H
ATOM  80318  H2  TIP3 13008     68.014 -57.923 -36.422  1.00  0.00      SOLV H
ATOM  80319  OH2 TIP3 13009     66.473 -54.542 -39.849  1.00  0.00      SOLV O
ATOM  80320  H1  TIP3 13009     67.419 -54.357 -39.801  1.00  0.00      SOLV H
ATOM  80321  H2  TIP3 13009     66.110 -53.859 -39.265  1.00  0.00      SOLV H
ATOM  80322  OH2 TIP3 13010     74.927 -51.266 -35.388  1.00  0.00      SOLV O
ATOM  80323  H1  TIP3 13010     74.863 -50.523 -34.754  1.00  0.00      SOLV H
ATOM  80324  H2  TIP3 13010     74.366 -51.940 -34.966  1.00  0.00      SOLV H
ATOM  80325  OH2 TIP3 13011     68.338 -50.722 -43.535  1.00  0.00      SOLV O
ATOM  80326  H1  TIP3 13011     68.820 -51.038 -42.738  1.00  0.00      SOLV H
ATOM  80327  H2  TIP3 13011     67.775 -51.473 -43.756  1.00  0.00      SOLV H
ATOM  80328  OH2 TIP3 13012     69.227 -55.063 -35.676  1.00  0.00      SOLV O
ATOM  80329  H1  TIP3 13012     69.610 -55.368 -34.818  1.00  0.00      SOLV H
ATOM  80330  H2  TIP3 13012     68.625 -55.792 -35.904  1.00  0.00      SOLV H
ATOM  80331  OH2 TIP3 13013     79.488 -45.090 -32.991  1.00  0.00      SOLV O
ATOM  80332  H1  TIP3 13013     79.578 -44.690 -33.860  1.00  0.00      SOLV H
ATOM  80333  H2  TIP3 13013     80.059 -44.572 -32.421  1.00  0.00      SOLV H
ATOM  80334  OH2 TIP3 13014     70.384 -56.188 -33.503  1.00  0.00      SOLV O
ATOM  80335  H1  TIP3 13014     71.057 -55.918 -32.844  1.00  0.00      SOLV H
ATOM  80336  H2  TIP3 13014     69.663 -56.424 -32.889  1.00  0.00      SOLV H
ATOM  80337  OH2 TIP3 13015     76.411 -54.045 -35.383  1.00  0.00      SOLV O
ATOM  80338  H1  TIP3 13015     76.594 -54.326 -34.480  1.00  0.00      SOLV H
ATOM  80339  H2  TIP3 13015     76.270 -53.097 -35.264  1.00  0.00      SOLV H
ATOM  80340  OH2 TIP3 13016     68.802 -59.253 -35.643  1.00  0.00      SOLV O
ATOM  80341  H1  TIP3 13016     68.853 -59.521 -34.700  1.00  0.00      SOLV H
ATOM  80342  H2  TIP3 13016     68.179 -59.931 -35.979  1.00  0.00      SOLV H
ATOM  80343  OH2 TIP3 13017     75.202 -57.333 -33.251  1.00  0.00      SOLV O
ATOM  80344  H1  TIP3 13017     74.984 -57.797 -34.080  1.00  0.00      SOLV H
ATOM  80345  H2  TIP3 13017     76.176 -57.377 -33.292  1.00  0.00      SOLV H
ATOM  80346  OH2 TIP3 13018     77.891 -50.645 -35.497  1.00  0.00      SOLV O
ATOM  80347  H1  TIP3 13018     77.010 -51.016 -35.603  1.00  0.00      SOLV H
ATOM  80348  H2  TIP3 13018     78.030 -50.783 -34.529  1.00  0.00      SOLV H
ATOM  80349  OH2 TIP3 13019     73.105 -50.399 -37.512  1.00  0.00      SOLV O
ATOM  80350  H1  TIP3 13019     73.376 -49.490 -37.735  1.00  0.00      SOLV H
ATOM  80351  H2  TIP3 13019     73.808 -50.625 -36.863  1.00  0.00      SOLV H
ATOM  80352  OH2 TIP3 13020     78.706 -47.707 -35.328  1.00  0.00      SOLV O
ATOM  80353  H1  TIP3 13020     78.506 -48.526 -35.818  1.00  0.00      SOLV H
ATOM  80354  H2  TIP3 13020     78.836 -47.050 -36.035  1.00  0.00      SOLV H
ATOM  80355  OH2 TIP3 13021     67.635 -52.775 -37.562  1.00  0.00      SOLV O
ATOM  80356  H1  TIP3 13021     68.198 -53.556 -37.484  1.00  0.00      SOLV H
ATOM  80357  H2  TIP3 13021     67.761 -52.383 -36.688  1.00  0.00      SOLV H
ATOM  80358  OH2 TIP3 13022     66.169 -51.195 -33.073  1.00  0.00      SOLV O
ATOM  80359  H1  TIP3 13022     66.887 -51.224 -32.410  1.00  0.00      SOLV H
ATOM  80360  H2  TIP3 13022     66.121 -52.127 -33.343  1.00  0.00      SOLV H
ATOM  80361  OH2 TIP3 13023     70.921 -50.693 -31.520  1.00  0.00      SOLV O
ATOM  80362  H1  TIP3 13023     71.813 -50.927 -31.215  1.00  0.00      SOLV H
ATOM  80363  H2  TIP3 13023     70.966 -51.014 -32.440  1.00  0.00      SOLV H
ATOM  80364  OH2 TIP3 13024     68.160 -57.093 -32.170  1.00  0.00      SOLV O
ATOM  80365  H1  TIP3 13024     68.641 -57.894 -32.428  1.00  0.00      SOLV H
ATOM  80366  H2  TIP3 13024     67.384 -57.106 -32.765  1.00  0.00      SOLV H
ATOM  80367  OH2 TIP3 13025     74.377 -54.851 -32.726  1.00  0.00      SOLV O
ATOM  80368  H1  TIP3 13025     74.148 -54.660 -33.650  1.00  0.00      SOLV H
ATOM  80369  H2  TIP3 13025     74.885 -55.690 -32.826  1.00  0.00      SOLV H
ATOM  80370  OH2 TIP3 13026     70.661 -59.009 -32.565  1.00  0.00      SOLV O
ATOM  80371  H1  TIP3 13026     71.042 -59.874 -32.760  1.00  0.00      SOLV H
ATOM  80372  H2  TIP3 13026     70.359 -59.073 -31.626  1.00  0.00      SOLV H
ATOM  80373  OH2 TIP3 13027     74.107 -58.655 -35.366  1.00  0.00      SOLV O
ATOM  80374  H1  TIP3 13027     73.184 -58.446 -35.131  1.00  0.00      SOLV H
ATOM  80375  H2  TIP3 13027     74.196 -58.286 -36.249  1.00  0.00      SOLV H
ATOM  80376  OH2 TIP3 13028     78.000 -55.300 -32.287  1.00  0.00      SOLV O
ATOM  80377  H1  TIP3 13028     78.598 -54.548 -32.153  1.00  0.00      SOLV H
ATOM  80378  H2  TIP3 13028     78.021 -55.757 -31.443  1.00  0.00      SOLV H
ATOM  80379  OH2 TIP3 13029     64.643 -50.670 -43.934  1.00  0.00      SOLV O
ATOM  80380  H1  TIP3 13029     64.201 -51.338 -44.497  1.00  0.00      SOLV H
ATOM  80381  H2  TIP3 13029     65.145 -51.240 -43.313  1.00  0.00      SOLV H
ATOM  80382  OH2 TIP3 13030     65.997 -52.230 -42.163  1.00  0.00      SOLV O
ATOM  80383  H1  TIP3 13030     65.976 -53.159 -41.900  1.00  0.00      SOLV H
ATOM  80384  H2  TIP3 13030     66.187 -51.801 -41.306  1.00  0.00      SOLV H
ATOM  80385  OH2 TIP3 13031     68.382 -58.569 -39.693  1.00  0.00      SOLV O
ATOM  80386  H1  TIP3 13031     68.635 -58.745 -40.607  1.00  0.00      SOLV H
ATOM  80387  H2  TIP3 13031     69.266 -58.606 -39.251  1.00  0.00      SOLV H
ATOM  80388  OH2 TIP3 13032     68.282 -53.564 -33.047  1.00  0.00      SOLV O
ATOM  80389  H1  TIP3 13032     67.461 -53.847 -33.480  1.00  0.00      SOLV H
ATOM  80390  H2  TIP3 13032     68.162 -53.862 -32.135  1.00  0.00      SOLV H
ATOM  80391  OH2 TIP3 13033     70.759 -51.802 -36.864  1.00  0.00      SOLV O
ATOM  80392  H1  TIP3 13033     70.180 -51.049 -37.076  1.00  0.00      SOLV H
ATOM  80393  H2  TIP3 13033     71.627 -51.365 -37.013  1.00  0.00      SOLV H
ATOM  80394  OH2 TIP3 13034     74.344 -49.016 -33.829  1.00  0.00      SOLV O
ATOM  80395  H1  TIP3 13034     74.655 -49.292 -32.943  1.00  0.00      SOLV H
ATOM  80396  H2  TIP3 13034     75.087 -48.441 -34.127  1.00  0.00      SOLV H
ATOM  80397  OH2 TIP3 13035     76.128 -47.083 -34.488  1.00  0.00      SOLV O
ATOM  80398  H1  TIP3 13035     76.983 -47.400 -34.866  1.00  0.00      SOLV H
ATOM  80399  H2  TIP3 13035     76.479 -46.480 -33.831  1.00  0.00      SOLV H
ATOM  80400  OH2 TIP3 13036     67.207 -49.683 -36.771  1.00  0.00      SOLV O
ATOM  80401  H1  TIP3 13036     66.359 -49.364 -37.132  1.00  0.00      SOLV H
ATOM  80402  H2  TIP3 13036     66.966 -49.836 -35.850  1.00  0.00      SOLV H
ATOM  80403  OH2 TIP3 13037     69.730 -49.216 -37.695  1.00  0.00      SOLV O
ATOM  80404  H1  TIP3 13037     68.832 -49.306 -37.307  1.00  0.00      SOLV H
ATOM  80405  H2  TIP3 13037     69.553 -48.619 -38.448  1.00  0.00      SOLV H
ATOM  80406  OH2 TIP3 13038     74.096 -47.736 -38.461  1.00  0.00      SOLV O
ATOM  80407  H1  TIP3 13038     73.594 -47.303 -39.168  1.00  0.00      SOLV H
ATOM  80408  H2  TIP3 13038     74.120 -47.025 -37.785  1.00  0.00      SOLV H
ATOM  80409  OH2 TIP3 13039     76.776 -47.983 -37.648  1.00  0.00      SOLV O
ATOM  80410  H1  TIP3 13039     75.842 -48.057 -37.891  1.00  0.00      SOLV H
ATOM  80411  H2  TIP3 13039     76.922 -47.031 -37.567  1.00  0.00      SOLV H
ATOM  80412  OH2 TIP3 13040     78.579 -45.733 -37.301  1.00  0.00      SOLV O
ATOM  80413  H1  TIP3 13040     78.333 -44.788 -37.432  1.00  0.00      SOLV H
ATOM  80414  H2  TIP3 13040     79.032 -45.901 -38.129  1.00  0.00      SOLV H
ATOM  80415  OH2 TIP3 13041     67.138 -51.080 -39.836  1.00  0.00      SOLV O
ATOM  80416  H1  TIP3 13041     67.296 -51.481 -38.954  1.00  0.00      SOLV H
ATOM  80417  H2  TIP3 13041     68.036 -51.161 -40.227  1.00  0.00      SOLV H
ATOM  80418  OH2 TIP3 13042     69.504 -51.620 -41.140  1.00  0.00      SOLV O
ATOM  80419  H1  TIP3 13042     69.759 -52.535 -40.913  1.00  0.00      SOLV H
ATOM  80420  H2  TIP3 13042     70.281 -51.116 -40.804  1.00  0.00      SOLV H
ATOM  80421  OH2 TIP3 13043     71.797 -50.337 -40.269  1.00  0.00      SOLV O
ATOM  80422  H1  TIP3 13043     72.452 -50.977 -40.567  1.00  0.00      SOLV H
ATOM  80423  H2  TIP3 13043     71.990 -50.285 -39.315  1.00  0.00      SOLV H
ATOM  80424  OH2 TIP3 13044    -47.248 -74.058 -34.030  1.00  0.00      SOLV O
ATOM  80425  H1  TIP3 13044    -47.115 -74.997 -34.198  1.00  0.00      SOLV H
ATOM  80426  H2  TIP3 13044    -48.191 -74.053 -33.745  1.00  0.00      SOLV H
ATOM  80427  OH2 TIP3 13045    -51.144 -71.387 -33.011  1.00  0.00      SOLV O
ATOM  80428  H1  TIP3 13045    -51.082 -70.875 -33.838  1.00  0.00      SOLV H
ATOM  80429  H2  TIP3 13045    -50.663 -70.808 -32.394  1.00  0.00      SOLV H
ATOM  80430  OH2 TIP3 13046    -48.821 -72.376 -36.133  1.00  0.00      SOLV O
ATOM  80431  H1  TIP3 13046    -48.861 -73.173 -36.670  1.00  0.00      SOLV H
ATOM  80432  H2  TIP3 13046    -48.036 -72.546 -35.595  1.00  0.00      SOLV H
ATOM  80433  OH2 TIP3 13047    -48.714 -76.787 -31.678  1.00  0.00      SOLV O
ATOM  80434  H1  TIP3 13047    -49.374 -77.325 -31.218  1.00  0.00      SOLV H
ATOM  80435  H2  TIP3 13047    -48.599 -75.992 -31.119  1.00  0.00      SOLV H
ATOM  80436  OH2 TIP3 13048    -49.936 -73.816 -33.369  1.00  0.00      SOLV O
ATOM  80437  H1  TIP3 13048    -50.603 -74.215 -33.940  1.00  0.00      SOLV H
ATOM  80438  H2  TIP3 13048    -50.312 -72.916 -33.243  1.00  0.00      SOLV H
ATOM  80439  OH2 TIP3 13049    -32.388 -71.879 -41.425  1.00  0.00      SOLV O
ATOM  80440  H1  TIP3 13049    -32.673 -72.679 -40.963  1.00  0.00      SOLV H
ATOM  80441  H2  TIP3 13049    -32.683 -71.171 -40.828  1.00  0.00      SOLV H
ATOM  80442  OH2 TIP3 13050    -36.824 -67.766 -41.274  1.00  0.00      SOLV O
ATOM  80443  H1  TIP3 13050    -36.148 -68.401 -41.588  1.00  0.00      SOLV H
ATOM  80444  H2  TIP3 13050    -37.160 -68.233 -40.498  1.00  0.00      SOLV H
ATOM  80445  OH2 TIP3 13051    -37.392 -74.100 -39.457  1.00  0.00      SOLV O
ATOM  80446  H1  TIP3 13051    -36.908 -74.547 -40.155  1.00  0.00      SOLV H
ATOM  80447  H2  TIP3 13051    -36.695 -73.647 -38.957  1.00  0.00      SOLV H
ATOM  80448  OH2 TIP3 13052    -26.458 -79.094 -38.689  1.00  0.00      SOLV O
ATOM  80449  H1  TIP3 13052    -26.478 -78.425 -37.977  1.00  0.00      SOLV H
ATOM  80450  H2  TIP3 13052    -26.142 -78.570 -39.442  1.00  0.00      SOLV H
ATOM  80451  OH2 TIP3 13053    -26.473 -77.512 -36.440  1.00  0.00      SOLV O
ATOM  80452  H1  TIP3 13053    -27.367 -77.134 -36.599  1.00  0.00      SOLV H
ATOM  80453  H2  TIP3 13053    -26.524 -77.706 -35.494  1.00  0.00      SOLV H
ATOM  80454  OH2 TIP3 13054    -39.159 -75.675 -37.596  1.00  0.00      SOLV O
ATOM  80455  H1  TIP3 13054    -40.080 -75.382 -37.435  1.00  0.00      SOLV H
ATOM  80456  H2  TIP3 13054    -38.792 -74.911 -38.063  1.00  0.00      SOLV H
ATOM  80457  OH2 TIP3 13055    -41.423 -74.354 -36.867  1.00  0.00      SOLV O
ATOM  80458  H1  TIP3 13055    -41.747 -73.478 -37.150  1.00  0.00      SOLV H
ATOM  80459  H2  TIP3 13055    -42.232 -74.716 -36.451  1.00  0.00      SOLV H
ATOM  80460  OH2 TIP3 13056    -32.681 -69.854 -39.276  1.00  0.00      SOLV O
ATOM  80461  H1  TIP3 13056    -33.624 -70.118 -39.156  1.00  0.00      SOLV H
ATOM  80462  H2  TIP3 13056    -32.800 -68.915 -39.510  1.00  0.00      SOLV H
ATOM  80463  OH2 TIP3 13057    -28.514 -80.788 -37.812  1.00  0.00      SOLV O
ATOM  80464  H1  TIP3 13057    -29.400 -80.472 -38.027  1.00  0.00      SOLV H
ATOM  80465  H2  TIP3 13057    -27.943 -80.260 -38.412  1.00  0.00      SOLV H
ATOM  80466  OH2 TIP3 13058    -34.456 -68.689 -42.506  1.00  0.00      SOLV O
ATOM  80467  H1  TIP3 13058    -34.302 -69.360 -43.173  1.00  0.00      SOLV H
ATOM  80468  H2  TIP3 13058    -34.644 -67.902 -43.044  1.00  0.00      SOLV H
ATOM  80469  OH2 TIP3 13059    -31.014 -71.130 -35.715  1.00  0.00      SOLV O
ATOM  80470  H1  TIP3 13059    -30.818 -71.743 -36.457  1.00  0.00      SOLV H
ATOM  80471  H2  TIP3 13059    -31.200 -70.291 -36.184  1.00  0.00      SOLV H
ATOM  80472  OH2 TIP3 13060    -28.107 -74.000 -37.621  1.00  0.00      SOLV O
ATOM  80473  H1  TIP3 13060    -29.004 -73.604 -37.595  1.00  0.00      SOLV H
ATOM  80474  H2  TIP3 13060    -27.753 -73.597 -38.435  1.00  0.00      SOLV H
ATOM  80475  OH2 TIP3 13061    -31.537 -76.268 -35.945  1.00  0.00      SOLV O
ATOM  80476  H1  TIP3 13061    -31.833 -75.603 -35.302  1.00  0.00      SOLV H
ATOM  80477  H2  TIP3 13061    -32.319 -76.272 -36.540  1.00  0.00      SOLV H
ATOM  80478  OH2 TIP3 13062    -35.244 -70.432 -38.747  1.00  0.00      SOLV O
ATOM  80479  H1  TIP3 13062    -35.751 -69.899 -38.116  1.00  0.00      SOLV H
ATOM  80480  H2  TIP3 13062    -35.298 -71.334 -38.365  1.00  0.00      SOLV H
ATOM  80481  OH2 TIP3 13063    -39.981 -73.250 -34.728  1.00  0.00      SOLV O
ATOM  80482  H1  TIP3 13063    -40.698 -72.769 -34.272  1.00  0.00      SOLV H
ATOM  80483  H2  TIP3 13063    -40.484 -73.716 -35.430  1.00  0.00      SOLV H
ATOM  80484  OH2 TIP3 13064    -41.653 -77.937 -35.500  1.00  0.00      SOLV O
ATOM  80485  H1  TIP3 13064    -41.881 -77.331 -34.771  1.00  0.00      SOLV H
ATOM  80486  H2  TIP3 13064    -42.511 -78.200 -35.838  1.00  0.00      SOLV H
ATOM  80487  OH2 TIP3 13065    -42.391 -72.005 -33.987  1.00  0.00      SOLV O
ATOM  80488  H1  TIP3 13065    -42.443 -72.021 -34.963  1.00  0.00      SOLV H
ATOM  80489  H2  TIP3 13065    -43.211 -72.470 -33.722  1.00  0.00      SOLV H
ATOM  80490  OH2 TIP3 13066    -29.466 -67.766 -34.038  1.00  0.00      SOLV O
ATOM  80491  H1  TIP3 13066    -29.312 -68.723 -34.152  1.00  0.00      SOLV H
ATOM  80492  H2  TIP3 13066    -30.410 -67.787 -33.754  1.00  0.00      SOLV H
ATOM  80493  OH2 TIP3 13067    -37.900 -71.244 -35.285  1.00  0.00      SOLV O
ATOM  80494  H1  TIP3 13067    -38.136 -70.448 -34.759  1.00  0.00      SOLV H
ATOM  80495  H2  TIP3 13067    -38.614 -71.858 -35.025  1.00  0.00      SOLV H
ATOM  80496  OH2 TIP3 13068    -29.358 -76.771 -33.686  1.00  0.00      SOLV O
ATOM  80497  H1  TIP3 13068    -30.012 -76.559 -34.368  1.00  0.00      SOLV H
ATOM  80498  H2  TIP3 13068    -29.072 -77.663 -33.961  1.00  0.00      SOLV H
ATOM  80499  OH2 TIP3 13069    -43.738 -75.010 -35.656  1.00  0.00      SOLV O
ATOM  80500  H1  TIP3 13069    -43.308 -75.305 -34.819  1.00  0.00      SOLV H
ATOM  80501  H2  TIP3 13069    -44.319 -75.744 -35.856  1.00  0.00      SOLV H
ATOM  80502  OH2 TIP3 13070    -32.853 -83.629 -36.190  1.00  0.00      SOLV O
ATOM  80503  H1  TIP3 13070    -32.209 -84.051 -35.593  1.00  0.00      SOLV H
ATOM  80504  H2  TIP3 13070    -33.573 -84.262 -36.212  1.00  0.00      SOLV H
ATOM  80505  OH2 TIP3 13071    -30.945 -79.064 -35.437  1.00  0.00      SOLV O
ATOM  80506  H1  TIP3 13071    -31.503 -79.447 -34.722  1.00  0.00      SOLV H
ATOM  80507  H2  TIP3 13071    -31.426 -78.250 -35.657  1.00  0.00      SOLV H
ATOM  80508  OH2 TIP3 13072    -34.803 -77.945 -33.326  1.00  0.00      SOLV O
ATOM  80509  H1  TIP3 13072    -35.032 -78.868 -33.077  1.00  0.00      SOLV H
ATOM  80510  H2  TIP3 13072    -33.930 -77.847 -32.915  1.00  0.00      SOLV H
ATOM  80511  OH2 TIP3 13073    -33.870 -76.789 -37.334  1.00  0.00      SOLV O
ATOM  80512  H1  TIP3 13073    -33.551 -77.372 -38.026  1.00  0.00      SOLV H
ATOM  80513  H2  TIP3 13073    -34.313 -77.439 -36.747  1.00  0.00      SOLV H
ATOM  80514  OH2 TIP3 13074    -33.406 -65.075 -33.000  1.00  0.00      SOLV O
ATOM  80515  H1  TIP3 13074    -33.307 -64.607 -33.849  1.00  0.00      SOLV H
ATOM  80516  H2  TIP3 13074    -32.883 -64.521 -32.398  1.00  0.00      SOLV H
ATOM  80517  OH2 TIP3 13075    -42.487 -76.128 -33.511  1.00  0.00      SOLV O
ATOM  80518  H1  TIP3 13075    -41.884 -75.819 -32.809  1.00  0.00      SOLV H
ATOM  80519  H2  TIP3 13075    -43.265 -76.373 -32.961  1.00  0.00      SOLV H
ATOM  80520  OH2 TIP3 13076    -30.607 -72.887 -37.809  1.00  0.00      SOLV O
ATOM  80521  H1  TIP3 13076    -30.253 -72.248 -38.466  1.00  0.00      SOLV H
ATOM  80522  H2  TIP3 13076    -31.392 -73.238 -38.277  1.00  0.00      SOLV H
ATOM  80523  OH2 TIP3 13077    -36.240 -73.771 -35.362  1.00  0.00      SOLV O
ATOM  80524  H1  TIP3 13077    -36.440 -74.342 -34.607  1.00  0.00      SOLV H
ATOM  80525  H2  TIP3 13077    -36.874 -73.048 -35.252  1.00  0.00      SOLV H
ATOM  80526  OH2 TIP3 13078    -37.521 -77.332 -33.314  1.00  0.00      SOLV O
ATOM  80527  H1  TIP3 13078    -37.792 -77.722 -34.168  1.00  0.00      SOLV H
ATOM  80528  H2  TIP3 13078    -36.547 -77.355 -33.404  1.00  0.00      SOLV H
ATOM  80529  OH2 TIP3 13079    -35.005 -70.772 -35.432  1.00  0.00      SOLV O
ATOM  80530  H1  TIP3 13079    -35.940 -70.958 -35.622  1.00  0.00      SOLV H
ATOM  80531  H2  TIP3 13079    -35.064 -70.502 -34.492  1.00  0.00      SOLV H
ATOM  80532  OH2 TIP3 13080    -28.900 -70.650 -34.175  1.00  0.00      SOLV O
ATOM  80533  H1  TIP3 13080    -29.815 -70.822 -34.510  1.00  0.00      SOLV H
ATOM  80534  H2  TIP3 13080    -28.419 -70.625 -35.028  1.00  0.00      SOLV H
ATOM  80535  OH2 TIP3 13081    -32.508 -74.283 -39.493  1.00  0.00      SOLV O
ATOM  80536  H1  TIP3 13081    -33.278 -74.858 -39.556  1.00  0.00      SOLV H
ATOM  80537  H2  TIP3 13081    -31.841 -74.851 -39.948  1.00  0.00      SOLV H
ATOM  80538  OH2 TIP3 13082    -39.849 -70.334 -37.474  1.00  0.00      SOLV O
ATOM  80539  H1  TIP3 13082    -39.612 -69.440 -37.766  1.00  0.00      SOLV H
ATOM  80540  H2  TIP3 13082    -39.130 -70.533 -36.852  1.00  0.00      SOLV H
ATOM  80541  OH2 TIP3 13083    -35.163 -73.019 -37.847  1.00  0.00      SOLV O
ATOM  80542  H1  TIP3 13083    -35.445 -73.319 -36.955  1.00  0.00      SOLV H
ATOM  80543  H2  TIP3 13083    -34.283 -73.413 -37.912  1.00  0.00      SOLV H
ATOM  80544  OH2 TIP3 13084    -34.035 -67.739 -35.419  1.00  0.00      SOLV O
ATOM  80545  H1  TIP3 13084    -34.573 -68.418 -35.866  1.00  0.00      SOLV H
ATOM  80546  H2  TIP3 13084    -34.139 -66.977 -36.028  1.00  0.00      SOLV H
ATOM  80547  OH2 TIP3 13085    -45.389 -72.766 -37.456  1.00  0.00      SOLV O
ATOM  80548  H1  TIP3 13085    -44.747 -73.476 -37.524  1.00  0.00      SOLV H
ATOM  80549  H2  TIP3 13085    -45.130 -72.319 -36.650  1.00  0.00      SOLV H
ATOM  80550  OH2 TIP3 13086    -32.722 -80.991 -37.016  1.00  0.00      SOLV O
ATOM  80551  H1  TIP3 13086    -32.046 -80.757 -36.373  1.00  0.00      SOLV H
ATOM  80552  H2  TIP3 13086    -32.799 -81.959 -36.889  1.00  0.00      SOLV H
ATOM  80553  OH2 TIP3 13087    -34.783 -79.071 -35.997  1.00  0.00      SOLV O
ATOM  80554  H1  TIP3 13087    -34.989 -78.766 -35.099  1.00  0.00      SOLV H
ATOM  80555  H2  TIP3 13087    -34.136 -79.781 -35.864  1.00  0.00      SOLV H
ATOM  80556  OH2 TIP3 13088    -28.323 -79.125 -35.043  1.00  0.00      SOLV O
ATOM  80557  H1  TIP3 13088    -29.287 -79.288 -35.165  1.00  0.00      SOLV H
ATOM  80558  H2  TIP3 13088    -28.042 -79.178 -35.968  1.00  0.00      SOLV H
ATOM  80559  OH2 TIP3 13089    -31.082 -76.137 -40.858  1.00  0.00      SOLV O
ATOM  80560  H1  TIP3 13089    -31.486 -76.821 -41.392  1.00  0.00      SOLV H
ATOM  80561  H2  TIP3 13089    -30.247 -76.575 -40.569  1.00  0.00      SOLV H
ATOM  80562  OH2 TIP3 13090    -33.003 -67.007 -39.362  1.00  0.00      SOLV O
ATOM  80563  H1  TIP3 13090    -33.363 -66.437 -40.072  1.00  0.00      SOLV H
ATOM  80564  H2  TIP3 13090    -32.110 -66.621 -39.268  1.00  0.00      SOLV H
ATOM  80565  OH2 TIP3 13091    -46.771 -71.125 -33.077  1.00  0.00      SOLV O
ATOM  80566  H1  TIP3 13091    -46.067 -71.163 -32.400  1.00  0.00      SOLV H
ATOM  80567  H2  TIP3 13091    -46.838 -72.054 -33.350  1.00  0.00      SOLV H
ATOM  80568  OH2 TIP3 13092    -42.033 -70.648 -31.515  1.00  0.00      SOLV O
ATOM  80569  H1  TIP3 13092    -41.132 -70.846 -31.222  1.00  0.00      SOLV H
ATOM  80570  H2  TIP3 13092    -41.998 -70.952 -32.442  1.00  0.00      SOLV H
ATOM  80571  OH2 TIP3 13093    -35.265 -70.043 -32.802  1.00  0.00      SOLV O
ATOM  80572  H1  TIP3 13093    -35.338 -70.948 -32.433  1.00  0.00      SOLV H
ATOM  80573  H2  TIP3 13093    -34.656 -69.604 -32.181  1.00  0.00      SOLV H
ATOM  80574  OH2 TIP3 13094    -44.677 -76.923 -32.314  1.00  0.00      SOLV O
ATOM  80575  H1  TIP3 13094    -44.280 -77.818 -32.375  1.00  0.00      SOLV H
ATOM  80576  H2  TIP3 13094    -45.578 -77.135 -32.582  1.00  0.00      SOLV H
ATOM  80577  OH2 TIP3 13095    -38.497 -74.806 -32.750  1.00  0.00      SOLV O
ATOM  80578  H1  TIP3 13095    -38.847 -74.645 -33.643  1.00  0.00      SOLV H
ATOM  80579  H2  TIP3 13095    -38.040 -75.670 -32.865  1.00  0.00      SOLV H
ATOM  80580  OH2 TIP3 13096    -33.036 -73.046 -35.329  1.00  0.00      SOLV O
ATOM  80581  H1  TIP3 13096    -32.478 -72.259 -35.470  1.00  0.00      SOLV H
ATOM  80582  H2  TIP3 13096    -33.925 -72.656 -35.346  1.00  0.00      SOLV H
ATOM  80583  OH2 TIP3 13097    -43.147 -79.458 -32.765  1.00  0.00      SOLV O
ATOM  80584  H1  TIP3 13097    -42.330 -79.949 -32.932  1.00  0.00      SOLV H
ATOM  80585  H2  TIP3 13097    -43.141 -79.385 -31.790  1.00  0.00      SOLV H
ATOM  80586  OH2 TIP3 13098    -38.943 -79.046 -35.367  1.00  0.00      SOLV O
ATOM  80587  H1  TIP3 13098    -39.823 -78.647 -35.227  1.00  0.00      SOLV H
ATOM  80588  H2  TIP3 13098    -38.654 -78.569 -36.163  1.00  0.00      SOLV H
ATOM  80589  OH2 TIP3 13099    -35.054 -74.929 -32.012  1.00  0.00      SOLV O
ATOM  80590  H1  TIP3 13099    -34.137 -74.697 -32.198  1.00  0.00      SOLV H
ATOM  80591  H2  TIP3 13099    -34.963 -75.762 -31.524  1.00  0.00      SOLV H
ATOM  80592  OH2 TIP3 13100    -37.635 -81.330 -34.311  1.00  0.00      SOLV O
ATOM  80593  H1  TIP3 13100    -37.424 -81.999 -34.971  1.00  0.00      SOLV H
ATOM  80594  H2  TIP3 13100    -38.035 -80.617 -34.857  1.00  0.00      SOLV H
ATOM  80595  OH2 TIP3 13101    -37.124 -77.090 -36.509  1.00  0.00      SOLV O
ATOM  80596  H1  TIP3 13101    -36.406 -77.024 -37.144  1.00  0.00      SOLV H
ATOM  80597  H2  TIP3 13101    -37.814 -76.514 -36.906  1.00  0.00      SOLV H
ATOM  80598  OH2 TIP3 13102    -32.285 -77.761 -31.548  1.00  0.00      SOLV O
ATOM  80599  H1  TIP3 13102    -31.750 -78.555 -31.698  1.00  0.00      SOLV H
ATOM  80600  H2  TIP3 13102    -31.626 -77.057 -31.623  1.00  0.00      SOLV H
ATOM  80601  OH2 TIP3 13103    -31.931 -74.670 -33.477  1.00  0.00      SOLV O
ATOM  80602  H1  TIP3 13103    -32.463 -74.095 -34.075  1.00  0.00      SOLV H
ATOM  80603  H2  TIP3 13103    -31.035 -74.322 -33.683  1.00  0.00      SOLV H
ATOM  80604  OH2 TIP3 13104    -39.514 -80.720 -32.341  1.00  0.00      SOLV O
ATOM  80605  H1  TIP3 13104    -40.071 -81.511 -32.529  1.00  0.00      SOLV H
ATOM  80606  H2  TIP3 13104    -38.870 -80.796 -33.069  1.00  0.00      SOLV H
ATOM  80607  OH2 TIP3 13105    -35.406 -80.506 -32.823  1.00  0.00      SOLV O
ATOM  80608  H1  TIP3 13105    -35.633 -80.827 -31.930  1.00  0.00      SOLV H
ATOM  80609  H2  TIP3 13105    -36.171 -80.863 -33.324  1.00  0.00      SOLV H
ATOM  80610  OH2 TIP3 13106    -32.622 -80.324 -33.738  1.00  0.00      SOLV O
ATOM  80611  H1  TIP3 13106    -33.523 -80.632 -33.534  1.00  0.00      SOLV H
ATOM  80612  H2  TIP3 13106    -32.084 -80.820 -33.094  1.00  0.00      SOLV H
ATOM  80613  OH2 TIP3 13107    -30.582 -81.074 -31.808  1.00  0.00      SOLV O
ATOM  80614  H1  TIP3 13107    -30.409 -82.039 -31.815  1.00  0.00      SOLV H
ATOM  80615  H2  TIP3 13107    -30.984 -80.932 -30.923  1.00  0.00      SOLV H
ATOM  80616  OH2 TIP3 13108    -40.554 -83.112 -32.675  1.00  0.00      SOLV O
ATOM  80617  H1  TIP3 13108    -40.256 -83.828 -33.263  1.00  0.00      SOLV H
ATOM  80618  H2  TIP3 13108    -40.544 -83.563 -31.814  1.00  0.00      SOLV H
ATOM  80619  OH2 TIP3 13109    -34.782 -85.426 -33.744  1.00  0.00      SOLV O
ATOM  80620  H1  TIP3 13109    -33.939 -85.944 -33.722  1.00  0.00      SOLV H
ATOM  80621  H2  TIP3 13109    -34.972 -85.424 -34.682  1.00  0.00      SOLV H
ATOM  80622  OH2 TIP3 13110    -34.945 -83.798 -31.593  1.00  0.00      SOLV O
ATOM  80623  H1  TIP3 13110    -34.919 -84.316 -32.430  1.00  0.00      SOLV H
ATOM  80624  H2  TIP3 13110    -35.768 -83.277 -31.688  1.00  0.00      SOLV H
ATOM  80625  OH2 TIP3 13111    -30.680 -65.545 -39.127  1.00  0.00      SOLV O
ATOM  80626  H1  TIP3 13111    -30.718 -65.390 -38.167  1.00  0.00      SOLV H
ATOM  80627  H2  TIP3 13111    -30.186 -64.776 -39.437  1.00  0.00      SOLV H
ATOM  80628  OH2 TIP3 13112    -30.894 -66.056 -36.287  1.00  0.00      SOLV O
ATOM  80629  H1  TIP3 13112    -31.157 -66.943 -36.609  1.00  0.00      SOLV H
ATOM  80630  H2  TIP3 13112    -30.313 -66.314 -35.557  1.00  0.00      SOLV H
ATOM  80631  OH2 TIP3 13113    -30.976 -70.627 -31.576  1.00  0.00      SOLV O
ATOM  80632  H1  TIP3 13113    -31.810 -70.926 -31.171  1.00  0.00      SOLV H
ATOM  80633  H2  TIP3 13113    -30.840 -69.755 -31.152  1.00  0.00      SOLV H
ATOM  80634  OH2 TIP3 13114    -28.262 -73.460 -43.783  1.00  0.00      SOLV O
ATOM  80635  H1  TIP3 13114    -28.488 -74.274 -43.330  1.00  0.00      SOLV H
ATOM  80636  H2  TIP3 13114    -27.550 -73.114 -43.213  1.00  0.00      SOLV H
ATOM  80637  OH2 TIP3 13115    -29.233 -70.902 -39.115  1.00  0.00      SOLV O
ATOM  80638  H1  TIP3 13115    -28.437 -71.108 -39.635  1.00  0.00      SOLV H
ATOM  80639  H2  TIP3 13115    -29.486 -70.033 -39.474  1.00  0.00      SOLV H
ATOM  80640  OH2 TIP3 13116    -31.676 -68.753 -36.904  1.00  0.00      SOLV O
ATOM  80641  H1  TIP3 13116    -32.500 -68.614 -36.409  1.00  0.00      SOLV H
ATOM  80642  H2  TIP3 13116    -32.002 -69.205 -37.715  1.00  0.00      SOLV H
ATOM  80643  OH2 TIP3 13117    -29.594 -73.441 -33.909  1.00  0.00      SOLV O
ATOM  80644  H1  TIP3 13117    -28.737 -73.921 -33.887  1.00  0.00      SOLV H
ATOM  80645  H2  TIP3 13117    -29.317 -72.529 -34.084  1.00  0.00      SOLV H
ATOM  80646  OH2 TIP3 13118    -27.453 -74.938 -33.432  1.00  0.00      SOLV O
ATOM  80647  H1  TIP3 13118    -28.148 -75.633 -33.484  1.00  0.00      SOLV H
ATOM  80648  H2  TIP3 13118    -26.660 -75.514 -33.425  1.00  0.00      SOLV H
ATOM  80649  OH2 TIP3 13119    -28.875 -77.212 -39.775  1.00  0.00      SOLV O
ATOM  80650  H1  TIP3 13119    -28.002 -76.764 -39.808  1.00  0.00      SOLV H
ATOM  80651  H2  TIP3 13119    -29.019 -77.212 -38.813  1.00  0.00      SOLV H
ATOM  80652  OH2 TIP3 13120    -29.028 -76.569 -37.017  1.00  0.00      SOLV O
ATOM  80653  H1  TIP3 13120    -29.946 -76.512 -36.672  1.00  0.00      SOLV H
ATOM  80654  H2  TIP3 13120    -28.837 -75.631 -37.225  1.00  0.00      SOLV H
ATOM  80655  OH2 TIP3 13121    -24.861 -81.384 -31.658  1.00  0.00      SOLV O
ATOM  80656  H1  TIP3 13121    -24.261 -81.907 -32.228  1.00  0.00      SOLV H
ATOM  80657  H2  TIP3 13121    -25.077 -80.623 -32.234  1.00  0.00      SOLV H
ATOM  80658  OH2 TIP3 13122    -26.015 -79.611 -33.350  1.00  0.00      SOLV O
ATOM  80659  H1  TIP3 13122    -26.992 -79.601 -33.373  1.00  0.00      SOLV H
ATOM  80660  H2  TIP3 13122    -25.831 -80.111 -34.163  1.00  0.00      SOLV H
ATOM  80661  OH2 TIP3 13123    -33.829 -66.281 -43.713  1.00  0.00      SOLV O
ATOM  80662  H1  TIP3 13123    -33.025 -66.543 -44.181  1.00  0.00      SOLV H
ATOM  80663  H2  TIP3 13123    -33.491 -65.929 -42.874  1.00  0.00      SOLV H
ATOM  80664  OH2 TIP3 13124    -44.655 -73.505 -33.035  1.00  0.00      SOLV O
ATOM  80665  H1  TIP3 13124    -45.475 -73.757 -33.492  1.00  0.00      SOLV H
ATOM  80666  H2  TIP3 13124    -44.817 -73.796 -32.130  1.00  0.00      SOLV H
ATOM  80667  OH2 TIP3 13125    -42.195 -71.712 -36.803  1.00  0.00      SOLV O
ATOM  80668  H1  TIP3 13125    -42.796 -71.010 -37.104  1.00  0.00      SOLV H
ATOM  80669  H2  TIP3 13125    -41.337 -71.299 -37.045  1.00  0.00      SOLV H
ATOM  80670  OH2 TIP3 13126    -38.564 -68.987 -33.869  1.00  0.00      SOLV O
ATOM  80671  H1  TIP3 13126    -38.340 -69.180 -32.936  1.00  0.00      SOLV H
ATOM  80672  H2  TIP3 13126    -37.880 -68.324 -34.106  1.00  0.00      SOLV H
ATOM  80673  OH2 TIP3 13127    -36.834 -66.971 -34.550  1.00  0.00      SOLV O
ATOM  80674  H1  TIP3 13127    -35.959 -67.301 -34.811  1.00  0.00      SOLV H
ATOM  80675  H2  TIP3 13127    -36.624 -66.505 -33.715  1.00  0.00      SOLV H
ATOM  80676  OH2 TIP3 13128    -26.343 -81.696 -35.489  1.00  0.00      SOLV O
ATOM  80677  H1  TIP3 13128    -27.198 -81.735 -35.953  1.00  0.00      SOLV H
ATOM  80678  H2  TIP3 13128    -25.886 -82.472 -35.890  1.00  0.00      SOLV H
ATOM  80679  OH2 TIP3 13129    -45.720 -69.527 -36.743  1.00  0.00      SOLV O
ATOM  80680  H1  TIP3 13129    -46.586 -69.342 -37.156  1.00  0.00      SOLV H
ATOM  80681  H2  TIP3 13129    -46.002 -69.806 -35.868  1.00  0.00      SOLV H
ATOM  80682  OH2 TIP3 13130    -43.198 -69.078 -37.640  1.00  0.00      SOLV O
ATOM  80683  H1  TIP3 13130    -44.109 -69.251 -37.304  1.00  0.00      SOLV H
ATOM  80684  H2  TIP3 13130    -43.389 -68.596 -38.462  1.00  0.00      SOLV H
ATOM  80685  OH2 TIP3 13131    -38.739 -67.626 -38.477  1.00  0.00      SOLV O
ATOM  80686  H1  TIP3 13131    -39.368 -67.324 -39.165  1.00  0.00      SOLV H
ATOM  80687  H2  TIP3 13131    -38.872 -66.938 -37.794  1.00  0.00      SOLV H
ATOM  80688  OH2 TIP3 13132    -36.197 -67.942 -37.520  1.00  0.00      SOLV O
ATOM  80689  H1  TIP3 13132    -37.106 -68.005 -37.876  1.00  0.00      SOLV H
ATOM  80690  H2  TIP3 13132    -36.030 -66.997 -37.626  1.00  0.00      SOLV H
ATOM  80691  OH2 TIP3 13133    -34.299 -65.607 -37.241  1.00  0.00      SOLV O
ATOM  80692  H1  TIP3 13133    -34.649 -64.733 -37.518  1.00  0.00      SOLV H
ATOM  80693  H2  TIP3 13133    -33.954 -65.959 -38.086  1.00  0.00      SOLV H
ATOM  80694  OH2 TIP3 13134    -41.002 -70.117 -40.286  1.00  0.00      SOLV O
ATOM  80695  H1  TIP3 13134    -40.657 -70.957 -40.608  1.00  0.00      SOLV H
ATOM  80696  H2  TIP3 13134    -41.029 -70.270 -39.331  1.00  0.00      SOLV H
ATOM  80697  OH2 TIP3 13135    -31.758 -66.095 -45.610  1.00  0.00      SOLV O
ATOM  80698  H1  TIP3 13135    -31.805 -66.869 -46.183  1.00  0.00      SOLV H
ATOM  80699  H2  TIP3 13135    -32.144 -65.393 -46.149  1.00  0.00      SOLV H
ATOM  80700  OH2 TIP3 13136    -37.740 -85.737 -31.914  1.00  0.00      SOLV O
ATOM  80701  H1  TIP3 13136    -36.974 -85.819 -32.502  1.00  0.00      SOLV H
ATOM  80702  H2  TIP3 13136    -38.035 -86.642 -31.785  1.00  0.00      SOLV H
ATOM  80703  OH2 TIP3 13137    -29.740 -83.654 -32.102  1.00  0.00      SOLV O
ATOM  80704  H1  TIP3 13137    -29.563 -84.153 -31.277  1.00  0.00      SOLV H
ATOM  80705  H2  TIP3 13137    -28.837 -83.449 -32.413  1.00  0.00      SOLV H
ATOM  80706  OH2 TIP3 13138    -32.147 -67.514 -33.369  1.00  0.00      SOLV O
ATOM  80707  H1  TIP3 13138    -32.812 -67.893 -33.980  1.00  0.00      SOLV H
ATOM  80708  H2  TIP3 13138    -32.555 -66.637 -33.226  1.00  0.00      SOLV H
ATOM  80709  OH2 TIP3 13139    -16.488 -68.465 -43.416  1.00  0.00      SOLV O
ATOM  80710  H1  TIP3 13139    -16.833 -67.552 -43.513  1.00  0.00      SOLV H
ATOM  80711  H2  TIP3 13139    -17.049 -68.934 -44.060  1.00  0.00      SOLV H
ATOM  80712  OH2 TIP3 13140    -17.277 -69.487 -39.944  1.00  0.00      SOLV O
ATOM  80713  H1  TIP3 13140    -17.085 -70.152 -39.267  1.00  0.00      SOLV H
ATOM  80714  H2  TIP3 13140    -17.402 -70.061 -40.719  1.00  0.00      SOLV H
ATOM  80715  OH2 TIP3 13141    -24.399 -72.391 -38.382  1.00  0.00      SOLV O
ATOM  80716  H1  TIP3 13141    -24.090 -73.067 -37.749  1.00  0.00      SOLV H
ATOM  80717  H2  TIP3 13141    -23.838 -71.642 -38.149  1.00  0.00      SOLV H
ATOM  80718  OH2 TIP3 13142    -14.843 -65.481 -41.710  1.00  0.00      SOLV O
ATOM  80719  H1  TIP3 13142    -14.910 -66.329 -41.254  1.00  0.00      SOLV H
ATOM  80720  H2  TIP3 13142    -14.931 -64.845 -40.988  1.00  0.00      SOLV H
ATOM  80721  OH2 TIP3 13143    -24.999 -67.882 -39.921  1.00  0.00      SOLV O
ATOM  80722  H1  TIP3 13143    -24.995 -68.822 -40.201  1.00  0.00      SOLV H
ATOM  80723  H2  TIP3 13143    -24.045 -67.734 -39.828  1.00  0.00      SOLV H
ATOM  80724  OH2 TIP3 13144    -26.078 -72.776 -42.272  1.00  0.00      SOLV O
ATOM  80725  H1  TIP3 13144    -25.565 -73.500 -41.853  1.00  0.00      SOLV H
ATOM  80726  H2  TIP3 13144    -25.440 -72.410 -42.897  1.00  0.00      SOLV H
ATOM  80727  OH2 TIP3 13145    -19.239 -61.622 -41.386  1.00  0.00      SOLV O
ATOM  80728  H1  TIP3 13145    -18.436 -62.070 -41.745  1.00  0.00      SOLV H
ATOM  80729  H2  TIP3 13145    -19.306 -62.004 -40.508  1.00  0.00      SOLV H
ATOM  80730  OH2 TIP3 13146    -19.646 -67.781 -39.478  1.00  0.00      SOLV O
ATOM  80731  H1  TIP3 13146    -19.142 -68.305 -40.127  1.00  0.00      SOLV H
ATOM  80732  H2  TIP3 13146    -18.911 -67.361 -39.017  1.00  0.00      SOLV H
ATOM  80733  OH2 TIP3 13147     -8.682 -72.805 -38.706  1.00  0.00      SOLV O
ATOM  80734  H1  TIP3 13147     -8.705 -72.149 -37.980  1.00  0.00      SOLV H
ATOM  80735  H2  TIP3 13147     -8.354 -72.262 -39.440  1.00  0.00      SOLV H
ATOM  80736  OH2 TIP3 13148    -14.819 -71.976 -39.221  1.00  0.00      SOLV O
ATOM  80737  H1  TIP3 13148    -14.317 -72.817 -39.190  1.00  0.00      SOLV H
ATOM  80738  H2  TIP3 13148    -14.921 -71.875 -40.187  1.00  0.00      SOLV H
ATOM  80739  OH2 TIP3 13149    -20.575 -76.067 -41.955  1.00  0.00      SOLV O
ATOM  80740  H1  TIP3 13149    -20.811 -75.250 -42.444  1.00  0.00      SOLV H
ATOM  80741  H2  TIP3 13149    -20.793 -76.765 -42.585  1.00  0.00      SOLV H
ATOM  80742  OH2 TIP3 13150    -13.364 -73.314 -43.603  1.00  0.00      SOLV O
ATOM  80743  H1  TIP3 13150    -12.654 -73.498 -42.942  1.00  0.00      SOLV H
ATOM  80744  H2  TIP3 13150    -12.912 -72.691 -44.191  1.00  0.00      SOLV H
ATOM  80745  OH2 TIP3 13151    -24.585 -74.861 -41.295  1.00  0.00      SOLV O
ATOM  80746  H1  TIP3 13151    -23.835 -75.209 -40.770  1.00  0.00      SOLV H
ATOM  80747  H2  TIP3 13151    -24.396 -75.264 -42.157  1.00  0.00      SOLV H
ATOM  80748  OH2 TIP3 13152    -20.295 -71.793 -41.890  1.00  0.00      SOLV O
ATOM  80749  H1  TIP3 13152    -19.423 -72.052 -41.540  1.00  0.00      SOLV H
ATOM  80750  H2  TIP3 13152    -20.525 -72.573 -42.439  1.00  0.00      SOLV H
ATOM  80751  OH2 TIP3 13153     -8.696 -71.241 -36.443  1.00  0.00      SOLV O
ATOM  80752  H1  TIP3 13153     -9.585 -70.852 -36.604  1.00  0.00      SOLV H
ATOM  80753  H2  TIP3 13153     -8.742 -71.420 -35.495  1.00  0.00      SOLV H
ATOM  80754  OH2 TIP3 13154    -21.306 -77.408 -37.921  1.00  0.00      SOLV O
ATOM  80755  H1  TIP3 13154    -21.829 -77.036 -38.652  1.00  0.00      SOLV H
ATOM  80756  H2  TIP3 13154    -22.005 -77.539 -37.248  1.00  0.00      SOLV H
ATOM  80757  OH2 TIP3 13155    -17.587 -66.116 -44.366  1.00  0.00      SOLV O
ATOM  80758  H1  TIP3 13155    -17.792 -66.419 -45.257  1.00  0.00      SOLV H
ATOM  80759  H2  TIP3 13155    -18.198 -65.361 -44.262  1.00  0.00      SOLV H
ATOM  80760  OH2 TIP3 13156    -21.419 -69.411 -37.677  1.00  0.00      SOLV O
ATOM  80761  H1  TIP3 13156    -22.310 -69.081 -37.410  1.00  0.00      SOLV H
ATOM  80762  H2  TIP3 13156    -21.029 -68.606 -38.048  1.00  0.00      SOLV H
ATOM  80763  OH2 TIP3 13157    -11.482 -73.437 -41.611  1.00  0.00      SOLV O
ATOM  80764  H1  TIP3 13157    -11.452 -74.230 -41.060  1.00  0.00      SOLV H
ATOM  80765  H2  TIP3 13157    -11.030 -72.779 -41.061  1.00  0.00      SOLV H
ATOM  80766  OH2 TIP3 13158    -22.392 -75.885 -39.965  1.00  0.00      SOLV O
ATOM  80767  H1  TIP3 13158    -21.966 -75.117 -39.529  1.00  0.00      SOLV H
ATOM  80768  H2  TIP3 13158    -21.699 -76.092 -40.633  1.00  0.00      SOLV H
ATOM  80769  OH2 TIP3 13159    -23.621 -68.071 -36.860  1.00  0.00      SOLV O
ATOM  80770  H1  TIP3 13159    -23.987 -67.221 -37.172  1.00  0.00      SOLV H
ATOM  80771  H2  TIP3 13159    -24.439 -68.450 -36.462  1.00  0.00      SOLV H
ATOM  80772  OH2 TIP3 13160    -26.952 -69.506 -45.358  1.00  0.00      SOLV O
ATOM  80773  H1  TIP3 13160    -27.540 -69.807 -46.068  1.00  0.00      SOLV H
ATOM  80774  H2  TIP3 13160    -27.267 -68.617 -45.110  1.00  0.00      SOLV H
ATOM  80775  OH2 TIP3 13161    -14.904 -63.570 -39.227  1.00  0.00      SOLV O
ATOM  80776  H1  TIP3 13161    -15.853 -63.823 -39.206  1.00  0.00      SOLV H
ATOM  80777  H2  TIP3 13161    -14.975 -62.646 -39.533  1.00  0.00      SOLV H
ATOM  80778  OH2 TIP3 13162    -10.753 -74.459 -37.783  1.00  0.00      SOLV O
ATOM  80779  H1  TIP3 13162    -11.642 -74.235 -38.104  1.00  0.00      SOLV H
ATOM  80780  H2  TIP3 13162    -10.170 -73.973 -38.402  1.00  0.00      SOLV H
ATOM  80781  OH2 TIP3 13163    -16.678 -78.711 -40.443  1.00  0.00      SOLV O
ATOM  80782  H1  TIP3 13163    -16.547 -79.676 -40.520  1.00  0.00      SOLV H
ATOM  80783  H2  TIP3 13163    -17.618 -78.685 -40.160  1.00  0.00      SOLV H
ATOM  80784  OH2 TIP3 13164    -17.163 -62.542 -42.770  1.00  0.00      SOLV O
ATOM  80785  H1  TIP3 13164    -16.487 -63.101 -43.212  1.00  0.00      SOLV H
ATOM  80786  H2  TIP3 13164    -16.865 -61.656 -43.072  1.00  0.00      SOLV H
ATOM  80787  OH2 TIP3 13165    -15.314 -64.088 -44.140  1.00  0.00      SOLV O
ATOM  80788  H1  TIP3 13165    -15.395 -64.808 -44.784  1.00  0.00      SOLV H
ATOM  80789  H2  TIP3 13165    -15.094 -64.592 -43.331  1.00  0.00      SOLV H
ATOM  80790  OH2 TIP3 13166    -13.319 -64.864 -35.718  1.00  0.00      SOLV O
ATOM  80791  H1  TIP3 13166    -13.007 -65.445 -36.449  1.00  0.00      SOLV H
ATOM  80792  H2  TIP3 13166    -13.373 -63.996 -36.177  1.00  0.00      SOLV H
ATOM  80793  OH2 TIP3 13167    -17.485 -69.546 -45.869  1.00  0.00      SOLV O
ATOM  80794  H1  TIP3 13167    -18.329 -69.298 -46.294  1.00  0.00      SOLV H
ATOM  80795  H2  TIP3 13167    -16.851 -69.385 -46.592  1.00  0.00      SOLV H
ATOM  80796  OH2 TIP3 13168    -16.827 -71.133 -48.603  1.00  0.00      SOLV O
ATOM  80797  H1  TIP3 13168    -16.097 -70.676 -48.150  1.00  0.00      SOLV H
ATOM  80798  H2  TIP3 13168    -16.384 -71.527 -49.354  1.00  0.00      SOLV H
ATOM  80799  OH2 TIP3 13169    -10.346 -67.724 -37.626  1.00  0.00      SOLV O
ATOM  80800  H1  TIP3 13169    -11.225 -67.299 -37.610  1.00  0.00      SOLV H
ATOM  80801  H2  TIP3 13169     -9.957 -67.320 -38.426  1.00  0.00      SOLV H
ATOM  80802  OH2 TIP3 13170    -14.309 -68.289 -45.039  1.00  0.00      SOLV O
ATOM  80803  H1  TIP3 13170    -15.048 -68.323 -44.388  1.00  0.00      SOLV H
ATOM  80804  H2  TIP3 13170    -13.591 -68.711 -44.529  1.00  0.00      SOLV H
ATOM  80805  OH2 TIP3 13171    -13.769 -70.005 -35.934  1.00  0.00      SOLV O
ATOM  80806  H1  TIP3 13171    -14.060 -69.317 -35.317  1.00  0.00      SOLV H
ATOM  80807  H2  TIP3 13171    -14.508 -69.997 -36.577  1.00  0.00      SOLV H
ATOM  80808  OH2 TIP3 13172    -22.435 -70.456 -43.042  1.00  0.00      SOLV O
ATOM  80809  H1  TIP3 13172    -22.613 -70.902 -43.899  1.00  0.00      SOLV H
ATOM  80810  H2  TIP3 13172    -21.619 -70.917 -42.756  1.00  0.00      SOLV H
ATOM  80811  OH2 TIP3 13173    -22.280 -66.790 -40.354  1.00  0.00      SOLV O
ATOM  80812  H1  TIP3 13173    -22.206 -67.243 -41.208  1.00  0.00      SOLV H
ATOM  80813  H2  TIP3 13173    -21.393 -66.943 -39.984  1.00  0.00      SOLV H
ATOM  80814  OH2 TIP3 13174    -21.672 -71.518 -39.424  1.00  0.00      SOLV O
ATOM  80815  H1  TIP3 13174    -21.189 -71.282 -40.240  1.00  0.00      SOLV H
ATOM  80816  H2  TIP3 13174    -21.547 -70.734 -38.855  1.00  0.00      SOLV H
ATOM  80817  OH2 TIP3 13175    -17.477 -64.121 -38.742  1.00  0.00      SOLV O
ATOM  80818  H1  TIP3 13175    -18.016 -63.595 -38.136  1.00  0.00      SOLV H
ATOM  80819  H2  TIP3 13175    -17.521 -65.034 -38.392  1.00  0.00      SOLV H
ATOM  80820  OH2 TIP3 13176    -22.204 -67.016 -34.706  1.00  0.00      SOLV O
ATOM  80821  H1  TIP3 13176    -22.905 -66.478 -34.288  1.00  0.00      SOLV H
ATOM  80822  H2  TIP3 13176    -22.725 -67.440 -35.422  1.00  0.00      SOLV H
ATOM  80823  OH2 TIP3 13177    -15.094 -69.438 -47.366  1.00  0.00      SOLV O
ATOM  80824  H1  TIP3 13177    -14.706 -69.008 -46.572  1.00  0.00      SOLV H
ATOM  80825  H2  TIP3 13177    -14.795 -68.822 -48.077  1.00  0.00      SOLV H
ATOM  80826  OH2 TIP3 13178    -23.895 -71.640 -35.532  1.00  0.00      SOLV O
ATOM  80827  H1  TIP3 13178    -24.118 -71.061 -34.779  1.00  0.00      SOLV H
ATOM  80828  H2  TIP3 13178    -24.787 -71.940 -35.787  1.00  0.00      SOLV H
ATOM  80829  OH2 TIP3 13179    -19.517 -63.901 -43.860  1.00  0.00      SOLV O
ATOM  80830  H1  TIP3 13179    -19.111 -63.396 -43.143  1.00  0.00      SOLV H
ATOM  80831  H2  TIP3 13179    -20.250 -63.339 -44.139  1.00  0.00      SOLV H
ATOM  80832  OH2 TIP3 13180    -24.605 -65.723 -33.985  1.00  0.00      SOLV O
ATOM  80833  H1  TIP3 13180    -24.677 -65.753 -34.959  1.00  0.00      SOLV H
ATOM  80834  H2  TIP3 13180    -25.429 -66.181 -33.709  1.00  0.00      SOLV H
ATOM  80835  OH2 TIP3 13181     -8.840 -75.968 -47.529  1.00  0.00      SOLV O
ATOM  80836  H1  TIP3 13181     -9.744 -76.141 -47.185  1.00  0.00      SOLV H
ATOM  80837  H2  TIP3 13181     -8.920 -75.063 -47.871  1.00  0.00      SOLV H
ATOM  80838  OH2 TIP3 13182    -22.962 -71.781 -45.481  1.00  0.00      SOLV O
ATOM  80839  H1  TIP3 13182    -23.465 -71.086 -45.976  1.00  0.00      SOLV H
ATOM  80840  H2  TIP3 13182    -23.517 -72.548 -45.659  1.00  0.00      SOLV H
ATOM  80841  OH2 TIP3 13183    -12.584 -62.023 -49.108  1.00  0.00      SOLV O
ATOM  80842  H1  TIP3 13183    -12.713 -61.060 -48.956  1.00  0.00      SOLV H
ATOM  80843  H2  TIP3 13183    -11.607 -62.091 -49.112  1.00  0.00      SOLV H
ATOM  80844  OH2 TIP3 13184    -27.583 -70.739 -36.623  1.00  0.00      SOLV O
ATOM  80845  H1  TIP3 13184    -28.000 -70.917 -37.488  1.00  0.00      SOLV H
ATOM  80846  H2  TIP3 13184    -27.201 -71.618 -36.406  1.00  0.00      SOLV H
ATOM  80847  OH2 TIP3 13185    -28.705 -68.156 -39.889  1.00  0.00      SOLV O
ATOM  80848  H1  TIP3 13185    -27.752 -68.036 -39.803  1.00  0.00      SOLV H
ATOM  80849  H2  TIP3 13185    -29.067 -67.519 -39.257  1.00  0.00      SOLV H
ATOM  80850  OH2 TIP3 13186    -11.694 -61.482 -34.014  1.00  0.00      SOLV O
ATOM  80851  H1  TIP3 13186    -11.522 -62.430 -34.166  1.00  0.00      SOLV H
ATOM  80852  H2  TIP3 13186    -12.640 -61.512 -33.755  1.00  0.00      SOLV H
ATOM  80853  OH2 TIP3 13187    -20.844 -61.217 -45.463  1.00  0.00      SOLV O
ATOM  80854  H1  TIP3 13187    -21.158 -61.384 -46.351  1.00  0.00      SOLV H
ATOM  80855  H2  TIP3 13187    -21.276 -60.380 -45.206  1.00  0.00      SOLV H
ATOM  80856  OH2 TIP3 13188    -26.591 -64.448 -43.613  1.00  0.00      SOLV O
ATOM  80857  H1  TIP3 13188    -26.276 -64.775 -42.744  1.00  0.00      SOLV H
ATOM  80858  H2  TIP3 13188    -27.197 -65.173 -43.844  1.00  0.00      SOLV H
ATOM  80859  OH2 TIP3 13189    -18.118 -61.148 -45.742  1.00  0.00      SOLV O
ATOM  80860  H1  TIP3 13189    -19.021 -61.417 -45.479  1.00  0.00      SOLV H
ATOM  80861  H2  TIP3 13189    -17.573 -61.738 -45.202  1.00  0.00      SOLV H
ATOM  80862  OH2 TIP3 13190    -11.607 -70.493 -33.678  1.00  0.00      SOLV O
ATOM  80863  H1  TIP3 13190    -12.219 -70.285 -34.398  1.00  0.00      SOLV H
ATOM  80864  H2  TIP3 13190    -11.281 -71.372 -33.956  1.00  0.00      SOLV H
ATOM  80865  OH2 TIP3 13191    -25.934 -68.709 -35.661  1.00  0.00      SOLV O
ATOM  80866  H1  TIP3 13191    -25.579 -69.057 -34.814  1.00  0.00      SOLV H
ATOM  80867  H2  TIP3 13191    -26.539 -69.427 -35.936  1.00  0.00      SOLV H
ATOM  80868  OH2 TIP3 13192    -19.466 -78.689 -39.725  1.00  0.00      SOLV O
ATOM  80869  H1  TIP3 13192    -20.253 -79.146 -40.102  1.00  0.00      SOLV H
ATOM  80870  H2  TIP3 13192    -19.914 -78.024 -39.178  1.00  0.00      SOLV H
ATOM  80871  OH2 TIP3 13193    -15.000 -77.407 -36.284  1.00  0.00      SOLV O
ATOM  80872  H1  TIP3 13193    -14.450 -77.768 -35.563  1.00  0.00      SOLV H
ATOM  80873  H2  TIP3 13193    -15.837 -77.915 -36.186  1.00  0.00      SOLV H
ATOM  80874  OH2 TIP3 13194    -13.180 -72.795 -35.444  1.00  0.00      SOLV O
ATOM  80875  H1  TIP3 13194    -13.727 -73.155 -34.712  1.00  0.00      SOLV H
ATOM  80876  H2  TIP3 13194    -13.637 -71.970 -35.671  1.00  0.00      SOLV H
ATOM  80877  OH2 TIP3 13195    -14.021 -67.989 -49.334  1.00  0.00      SOLV O
ATOM  80878  H1  TIP3 13195    -14.072 -68.139 -50.305  1.00  0.00      SOLV H
ATOM  80879  H2  TIP3 13195    -13.347 -67.292 -49.326  1.00  0.00      SOLV H
ATOM  80880  OH2 TIP3 13196    -21.089 -74.005 -38.458  1.00  0.00      SOLV O
ATOM  80881  H1  TIP3 13196    -21.784 -74.212 -37.803  1.00  0.00      SOLV H
ATOM  80882  H2  TIP3 13196    -21.389 -73.139 -38.818  1.00  0.00      SOLV H
ATOM  80883  OH2 TIP3 13197    -21.114 -73.921 -43.545  1.00  0.00      SOLV O
ATOM  80884  H1  TIP3 13197    -21.981 -74.342 -43.732  1.00  0.00      SOLV H
ATOM  80885  H2  TIP3 13197    -20.668 -74.025 -44.415  1.00  0.00      SOLV H
ATOM  80886  OH2 TIP3 13198    -16.021 -71.584 -44.773  1.00  0.00      SOLV O
ATOM  80887  H1  TIP3 13198    -16.704 -70.972 -45.125  1.00  0.00      SOLV H
ATOM  80888  H2  TIP3 13198    -15.351 -71.540 -45.477  1.00  0.00      SOLV H
ATOM  80889  OH2 TIP3 13199    -17.030 -71.649 -33.327  1.00  0.00      SOLV O
ATOM  80890  H1  TIP3 13199    -17.259 -72.577 -33.085  1.00  0.00      SOLV H
ATOM  80891  H2  TIP3 13199    -16.151 -71.568 -32.922  1.00  0.00      SOLV H
ATOM  80892  OH2 TIP3 13200    -14.976 -71.765 -42.008  1.00  0.00      SOLV O
ATOM  80893  H1  TIP3 13200    -15.415 -71.348 -42.774  1.00  0.00      SOLV H
ATOM  80894  H2  TIP3 13200    -14.511 -72.491 -42.483  1.00  0.00      SOLV H
ATOM  80895  OH2 TIP3 13201    -23.333 -74.487 -36.744  1.00  0.00      SOLV O
ATOM  80896  H1  TIP3 13201    -23.470 -74.131 -35.856  1.00  0.00      SOLV H
ATOM  80897  H2  TIP3 13201    -23.473 -75.440 -36.593  1.00  0.00      SOLV H
ATOM  80898  OH2 TIP3 13202    -16.184 -70.507 -37.356  1.00  0.00      SOLV O
ATOM  80899  H1  TIP3 13202    -15.680 -71.040 -38.016  1.00  0.00      SOLV H
ATOM  80900  H2  TIP3 13202    -16.498 -71.218 -36.764  1.00  0.00      SOLV H
ATOM  80901  OH2 TIP3 13203    -17.853 -75.307 -42.583  1.00  0.00      SOLV O
ATOM  80902  H1  TIP3 13203    -18.716 -75.671 -42.304  1.00  0.00      SOLV H
ATOM  80903  H2  TIP3 13203    -17.353 -75.370 -41.757  1.00  0.00      SOLV H
ATOM  80904  OH2 TIP3 13204    -23.268 -75.594 -43.798  1.00  0.00      SOLV O
ATOM  80905  H1  TIP3 13204    -24.203 -75.812 -44.002  1.00  0.00      SOLV H
ATOM  80906  H2  TIP3 13204    -22.840 -76.391 -44.131  1.00  0.00      SOLV H
ATOM  80907  OH2 TIP3 13205    -19.988 -74.291 -46.005  1.00  0.00      SOLV O
ATOM  80908  H1  TIP3 13205    -19.040 -74.106 -45.796  1.00  0.00      SOLV H
ATOM  80909  H2  TIP3 13205    -20.120 -73.652 -46.696  1.00  0.00      SOLV H
ATOM  80910  OH2 TIP3 13206    -13.537 -74.508 -39.353  1.00  0.00      SOLV O
ATOM  80911  H1  TIP3 13206    -14.144 -74.767 -38.630  1.00  0.00      SOLV H
ATOM  80912  H2  TIP3 13206    -13.879 -75.056 -40.084  1.00  0.00      SOLV H
ATOM  80913  OH2 TIP3 13207    -15.642 -58.786 -32.996  1.00  0.00      SOLV O
ATOM  80914  H1  TIP3 13207    -15.521 -58.327 -33.852  1.00  0.00      SOLV H
ATOM  80915  H2  TIP3 13207    -15.096 -58.231 -32.412  1.00  0.00      SOLV H
ATOM  80916  OH2 TIP3 13208    -24.740 -69.863 -33.481  1.00  0.00      SOLV O
ATOM  80917  H1  TIP3 13208    -24.155 -69.544 -32.772  1.00  0.00      SOLV H
ATOM  80918  H2  TIP3 13208    -25.526 -70.118 -32.951  1.00  0.00      SOLV H
ATOM  80919  OH2 TIP3 13209    -17.638 -72.327 -40.663  1.00  0.00      SOLV O
ATOM  80920  H1  TIP3 13209    -16.887 -72.611 -41.206  1.00  0.00      SOLV H
ATOM  80921  H2  TIP3 13209    -17.590 -72.944 -39.911  1.00  0.00      SOLV H
ATOM  80922  OH2 TIP3 13210    -18.303 -74.248 -38.298  1.00  0.00      SOLV O
ATOM  80923  H1  TIP3 13210    -19.270 -74.112 -38.231  1.00  0.00      SOLV H
ATOM  80924  H2  TIP3 13210    -17.949 -73.837 -37.487  1.00  0.00      SOLV H
ATOM  80925  OH2 TIP3 13211    -19.858 -68.245 -46.528  1.00  0.00      SOLV O
ATOM  80926  H1  TIP3 13211    -20.395 -68.967 -46.942  1.00  0.00      SOLV H
ATOM  80927  H2  TIP3 13211    -20.157 -68.291 -45.596  1.00  0.00      SOLV H
ATOM  80928  OH2 TIP3 13212    -12.864 -66.584 -37.795  1.00  0.00      SOLV O
ATOM  80929  H1  TIP3 13212    -12.462 -65.970 -38.453  1.00  0.00      SOLV H
ATOM  80930  H2  TIP3 13212    -13.598 -66.972 -38.314  1.00  0.00      SOLV H
ATOM  80931  OH2 TIP3 13213    -13.852 -73.839 -48.490  1.00  0.00      SOLV O
ATOM  80932  H1  TIP3 13213    -14.805 -73.958 -48.530  1.00  0.00      SOLV H
ATOM  80933  H2  TIP3 13213    -13.785 -72.943 -48.095  1.00  0.00      SOLV H
ATOM  80934  OH2 TIP3 13214    -13.794 -71.758 -46.714  1.00  0.00      SOLV O
ATOM  80935  H1  TIP3 13214    -12.902 -71.593 -46.351  1.00  0.00      SOLV H
ATOM  80936  H2  TIP3 13214    -13.990 -70.932 -47.196  1.00  0.00      SOLV H
ATOM  80937  OH2 TIP3 13215    -24.185 -70.441 -40.741  1.00  0.00      SOLV O
ATOM  80938  H1  TIP3 13215    -23.599 -70.387 -41.520  1.00  0.00      SOLV H
ATOM  80939  H2  TIP3 13215    -23.914 -71.285 -40.349  1.00  0.00      SOLV H
ATOM  80940  OH2 TIP3 13216    -18.392 -66.173 -47.560  1.00  0.00      SOLV O
ATOM  80941  H1  TIP3 13216    -18.991 -65.488 -47.202  1.00  0.00      SOLV H
ATOM  80942  H2  TIP3 13216    -18.881 -66.988 -47.313  1.00  0.00      SOLV H
ATOM  80943  OH2 TIP3 13217    -26.463 -72.974 -35.507  1.00  0.00      SOLV O
ATOM  80944  H1  TIP3 13217    -26.282 -73.339 -34.619  1.00  0.00      SOLV H
ATOM  80945  H2  TIP3 13217    -26.929 -73.713 -35.945  1.00  0.00      SOLV H
ATOM  80946  OH2 TIP3 13218    -19.748 -71.002 -33.331  1.00  0.00      SOLV O
ATOM  80947  H1  TIP3 13218    -20.017 -71.459 -34.152  1.00  0.00      SOLV H
ATOM  80948  H2  TIP3 13218    -18.774 -71.086 -33.390  1.00  0.00      SOLV H
ATOM  80949  OH2 TIP3 13219     -9.324 -69.915 -46.970  1.00  0.00      SOLV O
ATOM  80950  H1  TIP3 13219     -9.732 -70.368 -47.740  1.00  0.00      SOLV H
ATOM  80951  H2  TIP3 13219     -9.483 -68.993 -47.259  1.00  0.00      SOLV H
ATOM  80952  OH2 TIP3 13220    -11.147 -64.375 -34.177  1.00  0.00      SOLV O
ATOM  80953  H1  TIP3 13220    -12.048 -64.538 -34.542  1.00  0.00      SOLV H
ATOM  80954  H2  TIP3 13220    -10.630 -64.338 -35.013  1.00  0.00      SOLV H
ATOM  80955  OH2 TIP3 13221    -13.770 -62.197 -46.602  1.00  0.00      SOLV O
ATOM  80956  H1  TIP3 13221    -13.891 -63.088 -46.246  1.00  0.00      SOLV H
ATOM  80957  H2  TIP3 13221    -13.411 -62.357 -47.493  1.00  0.00      SOLV H
ATOM  80958  OH2 TIP3 13222    -14.735 -68.049 -39.435  1.00  0.00      SOLV O
ATOM  80959  H1  TIP3 13222    -15.542 -68.550 -39.655  1.00  0.00      SOLV H
ATOM  80960  H2  TIP3 13222    -14.080 -68.577 -39.942  1.00  0.00      SOLV H
ATOM  80961  OH2 TIP3 13223    -23.146 -66.428 -43.399  1.00  0.00      SOLV O
ATOM  80962  H1  TIP3 13223    -23.025 -65.497 -43.653  1.00  0.00      SOLV H
ATOM  80963  H2  TIP3 13223    -24.049 -66.585 -43.696  1.00  0.00      SOLV H
ATOM  80964  OH2 TIP3 13224    -21.047 -68.164 -43.899  1.00  0.00      SOLV O
ATOM  80965  H1  TIP3 13224    -21.662 -67.418 -43.769  1.00  0.00      SOLV H
ATOM  80966  H2  TIP3 13224    -21.572 -68.896 -43.524  1.00  0.00      SOLV H
ATOM  80967  OH2 TIP3 13225    -22.055 -64.043 -37.512  1.00  0.00      SOLV O
ATOM  80968  H1  TIP3 13225    -21.838 -63.137 -37.789  1.00  0.00      SOLV H
ATOM  80969  H2  TIP3 13225    -21.419 -64.184 -36.802  1.00  0.00      SOLV H
ATOM  80970  OH2 TIP3 13226    -23.972 -63.854 -44.329  1.00  0.00      SOLV O
ATOM  80971  H1  TIP3 13226    -24.923 -64.049 -44.210  1.00  0.00      SOLV H
ATOM  80972  H2  TIP3 13226    -23.921 -62.937 -44.005  1.00  0.00      SOLV H
ATOM  80973  OH2 TIP3 13227    -17.308 -66.614 -37.675  1.00  0.00      SOLV O
ATOM  80974  H1  TIP3 13227    -17.625 -67.228 -37.012  1.00  0.00      SOLV H
ATOM  80975  H2  TIP3 13227    -16.561 -67.108 -38.066  1.00  0.00      SOLV H
ATOM  80976  OH2 TIP3 13228    -15.521 -64.925 -48.762  1.00  0.00      SOLV O
ATOM  80977  H1  TIP3 13228    -15.094 -65.258 -47.942  1.00  0.00      SOLV H
ATOM  80978  H2  TIP3 13228    -16.383 -65.363 -48.675  1.00  0.00      SOLV H
ATOM  80979  OH2 TIP3 13229    -16.302 -61.484 -35.421  1.00  0.00      SOLV O
ATOM  80980  H1  TIP3 13229    -16.832 -62.056 -35.995  1.00  0.00      SOLV H
ATOM  80981  H2  TIP3 13229    -16.304 -60.660 -35.961  1.00  0.00      SOLV H
ATOM  80982  OH2 TIP3 13230    -12.739 -59.313 -48.463  1.00  0.00      SOLV O
ATOM  80983  H1  TIP3 13230    -12.358 -58.454 -48.715  1.00  0.00      SOLV H
ATOM  80984  H2  TIP3 13230    -13.647 -59.006 -48.247  1.00  0.00      SOLV H
ATOM  80985  OH2 TIP3 13231    -23.318 -77.388 -35.960  1.00  0.00      SOLV O
ATOM  80986  H1  TIP3 13231    -24.281 -77.475 -36.049  1.00  0.00      SOLV H
ATOM  80987  H2  TIP3 13231    -23.090 -78.236 -35.537  1.00  0.00      SOLV H
ATOM  80988  OH2 TIP3 13232    -14.293 -65.853 -46.443  1.00  0.00      SOLV O
ATOM  80989  H1  TIP3 13232    -14.315 -66.720 -45.987  1.00  0.00      SOLV H
ATOM  80990  H2  TIP3 13232    -13.353 -65.618 -46.330  1.00  0.00      SOLV H
ATOM  80991  OH2 TIP3 13233    -27.471 -66.360 -37.574  1.00  0.00      SOLV O
ATOM  80992  H1  TIP3 13233    -27.025 -67.217 -37.521  1.00  0.00      SOLV H
ATOM  80993  H2  TIP3 13233    -27.440 -66.088 -36.650  1.00  0.00      SOLV H
ATOM  80994  OH2 TIP3 13234    -21.425 -65.677 -50.167  1.00  0.00      SOLV O
ATOM  80995  H1  TIP3 13234    -21.157 -66.407 -50.765  1.00  0.00      SOLV H
ATOM  80996  H2  TIP3 13234    -21.726 -66.246 -49.425  1.00  0.00      SOLV H
ATOM  80997  OH2 TIP3 13235    -22.429 -66.652 -47.823  1.00  0.00      SOLV O
ATOM  80998  H1  TIP3 13235    -21.998 -67.086 -47.076  1.00  0.00      SOLV H
ATOM  80999  H2  TIP3 13235    -22.626 -65.756 -47.486  1.00  0.00      SOLV H
ATOM  81000  OH2 TIP3 13236    -24.413 -70.102 -46.884  1.00  0.00      SOLV O
ATOM  81001  H1  TIP3 13236    -25.354 -70.213 -46.668  1.00  0.00      SOLV H
ATOM  81002  H2  TIP3 13236    -24.442 -69.458 -47.610  1.00  0.00      SOLV H
ATOM  81003  OH2 TIP3 13237    -14.962 -74.744 -37.007  1.00  0.00      SOLV O
ATOM  81004  H1  TIP3 13237    -14.279 -74.470 -36.381  1.00  0.00      SOLV H
ATOM  81005  H2  TIP3 13237    -15.037 -75.706 -36.827  1.00  0.00      SOLV H
ATOM  81006  OH2 TIP3 13238    -13.942 -74.888 -45.888  1.00  0.00      SOLV O
ATOM  81007  H1  TIP3 13238    -13.982 -74.355 -46.701  1.00  0.00      SOLV H
ATOM  81008  H2  TIP3 13238    -13.743 -74.229 -45.201  1.00  0.00      SOLV H
ATOM  81009  OH2 TIP3 13239    -20.283 -64.092 -47.056  1.00  0.00      SOLV O
ATOM  81010  H1  TIP3 13239    -21.261 -64.067 -47.051  1.00  0.00      SOLV H
ATOM  81011  H2  TIP3 13239    -20.059 -63.611 -47.860  1.00  0.00      SOLV H
ATOM  81012  OH2 TIP3 13240    -17.502 -73.936 -45.049  1.00  0.00      SOLV O
ATOM  81013  H1  TIP3 13240    -16.772 -73.285 -44.997  1.00  0.00      SOLV H
ATOM  81014  H2  TIP3 13240    -17.508 -74.310 -44.147  1.00  0.00      SOLV H
ATOM  81015  OH2 TIP3 13241    -17.065 -72.851 -36.010  1.00  0.00      SOLV O
ATOM  81016  H1  TIP3 13241    -17.215 -72.497 -35.117  1.00  0.00      SOLV H
ATOM  81017  H2  TIP3 13241    -16.347 -73.493 -35.876  1.00  0.00      SOLV H
ATOM  81018  OH2 TIP3 13242    -15.281 -76.582 -43.867  1.00  0.00      SOLV O
ATOM  81019  H1  TIP3 13242    -16.015 -76.081 -43.483  1.00  0.00      SOLV H
ATOM  81020  H2  TIP3 13242    -15.062 -76.032 -44.652  1.00  0.00      SOLV H
ATOM  81021  OH2 TIP3 13243    -23.068 -64.060 -47.050  1.00  0.00      SOLV O
ATOM  81022  H1  TIP3 13243    -23.375 -63.310 -47.610  1.00  0.00      SOLV H
ATOM  81023  H2  TIP3 13243    -23.498 -63.861 -46.197  1.00  0.00      SOLV H
ATOM  81024  OH2 TIP3 13244    -10.554 -72.824 -35.040  1.00  0.00      SOLV O
ATOM  81025  H1  TIP3 13244    -11.512 -73.009 -35.176  1.00  0.00      SOLV H
ATOM  81026  H2  TIP3 13244    -10.260 -72.901 -35.960  1.00  0.00      SOLV H
ATOM  81027  OH2 TIP3 13245    -13.198 -69.801 -41.032  1.00  0.00      SOLV O
ATOM  81028  H1  TIP3 13245    -13.787 -70.521 -41.333  1.00  0.00      SOLV H
ATOM  81029  H2  TIP3 13245    -12.485 -70.311 -40.582  1.00  0.00      SOLV H
ATOM  81030  OH2 TIP3 13246    -24.981 -67.650 -48.395  1.00  0.00      SOLV O
ATOM  81031  H1  TIP3 13246    -24.499 -66.840 -48.166  1.00  0.00      SOLV H
ATOM  81032  H2  TIP3 13246    -24.430 -67.971 -49.121  1.00  0.00      SOLV H
ATOM  81033  OH2 TIP3 13247    -15.235 -60.718 -39.357  1.00  0.00      SOLV O
ATOM  81034  H1  TIP3 13247    -15.573 -60.140 -40.074  1.00  0.00      SOLV H
ATOM  81035  H2  TIP3 13247    -14.333 -60.339 -39.273  1.00  0.00      SOLV H
ATOM  81036  OH2 TIP3 13248    -21.779 -79.838 -40.667  1.00  0.00      SOLV O
ATOM  81037  H1  TIP3 13248    -21.935 -80.054 -41.597  1.00  0.00      SOLV H
ATOM  81038  H2  TIP3 13248    -21.821 -80.758 -40.300  1.00  0.00      SOLV H
ATOM  81039  OH2 TIP3 13249    -27.384 -67.004 -44.446  1.00  0.00      SOLV O
ATOM  81040  H1  TIP3 13249    -28.339 -66.882 -44.460  1.00  0.00      SOLV H
ATOM  81041  H2  TIP3 13249    -27.110 -66.490 -45.222  1.00  0.00      SOLV H
ATOM  81042  OH2 TIP3 13250    -28.961 -64.831 -33.111  1.00  0.00      SOLV O
ATOM  81043  H1  TIP3 13250    -28.305 -64.895 -32.393  1.00  0.00      SOLV H
ATOM  81044  H2  TIP3 13250    -29.086 -65.768 -33.344  1.00  0.00      SOLV H
ATOM  81045  OH2 TIP3 13251    -24.241 -64.336 -31.530  1.00  0.00      SOLV O
ATOM  81046  H1  TIP3 13251    -23.360 -64.566 -31.217  1.00  0.00      SOLV H
ATOM  81047  H2  TIP3 13251    -24.234 -64.678 -32.444  1.00  0.00      SOLV H
ATOM  81048  OH2 TIP3 13252    -19.997 -63.406 -49.915  1.00  0.00      SOLV O
ATOM  81049  H1  TIP3 13252    -20.613 -64.185 -49.963  1.00  0.00      SOLV H
ATOM  81050  H2  TIP3 13252    -19.284 -63.780 -50.461  1.00  0.00      SOLV H
ATOM  81051  OH2 TIP3 13253    -15.818 -62.031 -49.865  1.00  0.00      SOLV O
ATOM  81052  H1  TIP3 13253    -15.329 -62.742 -49.424  1.00  0.00      SOLV H
ATOM  81053  H2  TIP3 13253    -15.158 -61.705 -50.505  1.00  0.00      SOLV H
ATOM  81054  OH2 TIP3 13254    -26.958 -70.734 -32.194  1.00  0.00      SOLV O
ATOM  81055  H1  TIP3 13254    -26.556 -71.592 -32.429  1.00  0.00      SOLV H
ATOM  81056  H2  TIP3 13254    -27.780 -70.760 -32.731  1.00  0.00      SOLV H
ATOM  81057  OH2 TIP3 13255    -20.617 -68.427 -32.813  1.00  0.00      SOLV O
ATOM  81058  H1  TIP3 13255    -21.120 -68.400 -33.647  1.00  0.00      SOLV H
ATOM  81059  H2  TIP3 13255    -20.253 -69.346 -32.846  1.00  0.00      SOLV H
ATOM  81060  OH2 TIP3 13256    -18.292 -66.116 -50.324  1.00  0.00      SOLV O
ATOM  81061  H1  TIP3 13256    -18.513 -66.164 -49.375  1.00  0.00      SOLV H
ATOM  81062  H2  TIP3 13256    -18.053 -67.054 -50.503  1.00  0.00      SOLV H
ATOM  81063  OH2 TIP3 13257    -15.294 -66.727 -35.232  1.00  0.00      SOLV O
ATOM  81064  H1  TIP3 13257    -14.627 -66.049 -35.485  1.00  0.00      SOLV H
ATOM  81065  H2  TIP3 13257    -16.110 -66.320 -35.506  1.00  0.00      SOLV H
ATOM  81066  OH2 TIP3 13258    -25.256 -73.106 -32.799  1.00  0.00      SOLV O
ATOM  81067  H1  TIP3 13258    -24.515 -73.719 -32.864  1.00  0.00      SOLV H
ATOM  81068  H2  TIP3 13258    -25.412 -73.106 -31.834  1.00  0.00      SOLV H
ATOM  81069  OH2 TIP3 13259    -21.037 -70.407 -47.546  1.00  0.00      SOLV O
ATOM  81070  H1  TIP3 13259    -21.609 -71.018 -47.064  1.00  0.00      SOLV H
ATOM  81071  H2  TIP3 13259    -20.826 -70.920 -48.340  1.00  0.00      SOLV H
ATOM  81072  OH2 TIP3 13260    -21.159 -72.729 -35.351  1.00  0.00      SOLV O
ATOM  81073  H1  TIP3 13260    -22.038 -72.333 -35.208  1.00  0.00      SOLV H
ATOM  81074  H2  TIP3 13260    -20.884 -72.294 -36.172  1.00  0.00      SOLV H
ATOM  81075  OH2 TIP3 13261    -17.237 -68.569 -32.093  1.00  0.00      SOLV O
ATOM  81076  H1  TIP3 13261    -16.286 -68.428 -32.147  1.00  0.00      SOLV H
ATOM  81077  H2  TIP3 13261    -17.263 -69.394 -31.574  1.00  0.00      SOLV H
ATOM  81078  OH2 TIP3 13262    -11.612 -66.466 -49.915  1.00  0.00      SOLV O
ATOM  81079  H1  TIP3 13262    -11.605 -66.882 -50.802  1.00  0.00      SOLV H
ATOM  81080  H2  TIP3 13262    -11.906 -65.569 -50.173  1.00  0.00      SOLV H
ATOM  81081  OH2 TIP3 13263    -19.860 -75.065 -34.325  1.00  0.00      SOLV O
ATOM  81082  H1  TIP3 13263    -19.612 -75.730 -34.996  1.00  0.00      SOLV H
ATOM  81083  H2  TIP3 13263    -20.253 -74.361 -34.879  1.00  0.00      SOLV H
ATOM  81084  OH2 TIP3 13264    -19.023 -76.490 -36.776  1.00  0.00      SOLV O
ATOM  81085  H1  TIP3 13264    -18.688 -75.895 -37.476  1.00  0.00      SOLV H
ATOM  81086  H2  TIP3 13264    -19.826 -76.868 -37.202  1.00  0.00      SOLV H
ATOM  81087  OH2 TIP3 13265    -19.326 -70.751 -36.507  1.00  0.00      SOLV O
ATOM  81088  H1  TIP3 13265    -18.624 -70.776 -37.167  1.00  0.00      SOLV H
ATOM  81089  H2  TIP3 13265    -20.031 -70.233 -36.939  1.00  0.00      SOLV H
ATOM  81090  OH2 TIP3 13266    -14.504 -71.468 -31.555  1.00  0.00      SOLV O
ATOM  81091  H1  TIP3 13266    -13.984 -72.274 -31.697  1.00  0.00      SOLV H
ATOM  81092  H2  TIP3 13266    -13.825 -70.784 -31.626  1.00  0.00      SOLV H
ATOM  81093  OH2 TIP3 13267    -14.159 -68.376 -33.464  1.00  0.00      SOLV O
ATOM  81094  H1  TIP3 13267    -14.649 -67.799 -34.089  1.00  0.00      SOLV H
ATOM  81095  H2  TIP3 13267    -13.244 -68.069 -33.657  1.00  0.00      SOLV H
ATOM  81096  OH2 TIP3 13268    -21.767 -74.504 -32.366  1.00  0.00      SOLV O
ATOM  81097  H1  TIP3 13268    -22.314 -75.295 -32.550  1.00  0.00      SOLV H
ATOM  81098  H2  TIP3 13268    -21.097 -74.572 -33.072  1.00  0.00      SOLV H
ATOM  81099  OH2 TIP3 13269    -17.417 -78.656 -36.389  1.00  0.00      SOLV O
ATOM  81100  H1  TIP3 13269    -17.947 -77.837 -36.512  1.00  0.00      SOLV H
ATOM  81101  H2  TIP3 13269    -17.986 -79.316 -36.843  1.00  0.00      SOLV H
ATOM  81102  OH2 TIP3 13270    -17.653 -74.194 -32.820  1.00  0.00      SOLV O
ATOM  81103  H1  TIP3 13270    -17.850 -74.555 -31.935  1.00  0.00      SOLV H
ATOM  81104  H2  TIP3 13270    -18.386 -74.605 -33.328  1.00  0.00      SOLV H
ATOM  81105  OH2 TIP3 13271    -14.860 -74.026 -33.729  1.00  0.00      SOLV O
ATOM  81106  H1  TIP3 13271    -15.748 -74.369 -33.529  1.00  0.00      SOLV H
ATOM  81107  H2  TIP3 13271    -14.301 -74.530 -33.106  1.00  0.00      SOLV H
ATOM  81108  OH2 TIP3 13272    -12.819 -74.786 -31.812  1.00  0.00      SOLV O
ATOM  81109  H1  TIP3 13272    -12.625 -75.749 -31.822  1.00  0.00      SOLV H
ATOM  81110  H2  TIP3 13272    -13.204 -74.654 -30.919  1.00  0.00      SOLV H
ATOM  81111  OH2 TIP3 13273    -22.858 -77.029 -32.713  1.00  0.00      SOLV O
ATOM  81112  H1  TIP3 13273    -22.484 -77.709 -33.302  1.00  0.00      SOLV H
ATOM  81113  H2  TIP3 13273    -22.750 -77.468 -31.844  1.00  0.00      SOLV H
ATOM  81114  OH2 TIP3 13274    -16.976 -79.141 -33.726  1.00  0.00      SOLV O
ATOM  81115  H1  TIP3 13274    -16.161 -79.683 -33.750  1.00  0.00      SOLV H
ATOM  81116  H2  TIP3 13274    -17.187 -79.085 -34.680  1.00  0.00      SOLV H
ATOM  81117  OH2 TIP3 13275    -17.161 -77.501 -31.599  1.00  0.00      SOLV O
ATOM  81118  H1  TIP3 13275    -17.138 -78.041 -32.424  1.00  0.00      SOLV H
ATOM  81119  H2  TIP3 13275    -17.994 -77.000 -31.697  1.00  0.00      SOLV H
ATOM  81120  OH2 TIP3 13276    -23.263 -61.725 -48.437  1.00  0.00      SOLV O
ATOM  81121  H1  TIP3 13276    -22.452 -61.228 -48.428  1.00  0.00      SOLV H
ATOM  81122  H2  TIP3 13276    -23.744 -61.240 -49.128  1.00  0.00      SOLV H
ATOM  81123  OH2 TIP3 13277    -30.471 -64.317 -43.967  1.00  0.00      SOLV O
ATOM  81124  H1  TIP3 13277    -30.983 -64.980 -44.470  1.00  0.00      SOLV H
ATOM  81125  H2  TIP3 13277    -30.037 -64.883 -43.293  1.00  0.00      SOLV H
ATOM  81126  OH2 TIP3 13278    -29.180 -65.865 -42.158  1.00  0.00      SOLV O
ATOM  81127  H1  TIP3 13278    -29.173 -66.802 -41.917  1.00  0.00      SOLV H
ATOM  81128  H2  TIP3 13278    -29.019 -65.462 -41.286  1.00  0.00      SOLV H
ATOM  81129  OH2 TIP3 13279    -12.925 -59.268 -39.103  1.00  0.00      SOLV O
ATOM  81130  H1  TIP3 13279    -12.915 -59.051 -38.158  1.00  0.00      SOLV H
ATOM  81131  H2  TIP3 13279    -12.419 -58.528 -39.472  1.00  0.00      SOLV H
ATOM  81132  OH2 TIP3 13280    -13.192 -59.790 -36.231  1.00  0.00      SOLV O
ATOM  81133  H1  TIP3 13280    -13.328 -60.668 -36.634  1.00  0.00      SOLV H
ATOM  81134  H2  TIP3 13280    -12.494 -59.999 -35.594  1.00  0.00      SOLV H
ATOM  81135  OH2 TIP3 13281    -13.224 -64.317 -31.586  1.00  0.00      SOLV O
ATOM  81136  H1  TIP3 13281    -14.029 -64.636 -31.147  1.00  0.00      SOLV H
ATOM  81137  H2  TIP3 13281    -13.058 -63.461 -31.148  1.00  0.00      SOLV H
ATOM  81138  OH2 TIP3 13282    -11.412 -65.479 -46.099  1.00  0.00      SOLV O
ATOM  81139  H1  TIP3 13282    -10.746 -64.785 -45.932  1.00  0.00      SOLV H
ATOM  81140  H2  TIP3 13282    -11.149 -66.136 -45.416  1.00  0.00      SOLV H
ATOM  81141  OH2 TIP3 13283    -10.364 -67.130 -44.235  1.00  0.00      SOLV O
ATOM  81142  H1  TIP3 13283    -10.931 -67.861 -43.903  1.00  0.00      SOLV H
ATOM  81143  H2  TIP3 13283     -9.898 -66.824 -43.433  1.00  0.00      SOLV H
ATOM  81144  OH2 TIP3 13284    -11.477 -64.631 -39.131  1.00  0.00      SOLV O
ATOM  81145  H1  TIP3 13284    -10.662 -64.826 -39.628  1.00  0.00      SOLV H
ATOM  81146  H2  TIP3 13284    -11.683 -63.736 -39.466  1.00  0.00      SOLV H
ATOM  81147  OH2 TIP3 13285    -13.889 -62.508 -36.879  1.00  0.00      SOLV O
ATOM  81148  H1  TIP3 13285    -14.721 -62.272 -36.446  1.00  0.00      SOLV H
ATOM  81149  H2  TIP3 13285    -14.195 -62.900 -37.731  1.00  0.00      SOLV H
ATOM  81150  OH2 TIP3 13286    -10.059 -67.201 -47.832  1.00  0.00      SOLV O
ATOM  81151  H1  TIP3 13286    -10.664 -67.044 -48.593  1.00  0.00      SOLV H
ATOM  81152  H2  TIP3 13286    -10.465 -66.597 -47.184  1.00  0.00      SOLV H
ATOM  81153  OH2 TIP3 13287    -10.651 -70.359 -49.319  1.00  0.00      SOLV O
ATOM  81154  H1  TIP3 13287    -10.849 -69.725 -50.016  1.00  0.00      SOLV H
ATOM  81155  H2  TIP3 13287    -10.637 -71.208 -49.809  1.00  0.00      SOLV H
ATOM  81156  OH2 TIP3 13288    -12.039 -69.281 -43.627  1.00  0.00      SOLV O
ATOM  81157  H1  TIP3 13288    -11.797 -70.216 -43.753  1.00  0.00      SOLV H
ATOM  81158  H2  TIP3 13288    -12.395 -69.277 -42.720  1.00  0.00      SOLV H
ATOM  81159  OH2 TIP3 13289    -26.824 -72.332 -39.642  1.00  0.00      SOLV O
ATOM  81160  H1  TIP3 13289    -26.609 -72.349 -40.597  1.00  0.00      SOLV H
ATOM  81161  H2  TIP3 13289    -25.927 -72.250 -39.248  1.00  0.00      SOLV H
ATOM  81162  OH2 TIP3 13290    -11.822 -67.146 -33.895  1.00  0.00      SOLV O
ATOM  81163  H1  TIP3 13290    -10.972 -67.643 -33.896  1.00  0.00      SOLV H
ATOM  81164  H2  TIP3 13290    -11.518 -66.246 -34.094  1.00  0.00      SOLV H
ATOM  81165  OH2 TIP3 13291     -9.700 -68.662 -33.410  1.00  0.00      SOLV O
ATOM  81166  H1  TIP3 13291    -10.371 -69.375 -33.489  1.00  0.00      SOLV H
ATOM  81167  H2  TIP3 13291     -8.886 -69.208 -33.424  1.00  0.00      SOLV H
ATOM  81168  OH2 TIP3 13292    -10.601 -73.017 -50.123  1.00  0.00      SOLV O
ATOM  81169  H1  TIP3 13292     -9.845 -73.187 -49.524  1.00  0.00      SOLV H
ATOM  81170  H2  TIP3 13292    -11.216 -73.724 -49.920  1.00  0.00      SOLV H
ATOM  81171  OH2 TIP3 13293    -11.432 -71.676 -45.203  1.00  0.00      SOLV O
ATOM  81172  H1  TIP3 13293    -10.871 -72.485 -45.138  1.00  0.00      SOLV H
ATOM  81173  H2  TIP3 13293    -10.811 -71.063 -45.625  1.00  0.00      SOLV H
ATOM  81174  OH2 TIP3 13294    -11.086 -70.973 -39.775  1.00  0.00      SOLV O
ATOM  81175  H1  TIP3 13294    -10.234 -70.482 -39.822  1.00  0.00      SOLV H
ATOM  81176  H2  TIP3 13294    -11.244 -70.935 -38.817  1.00  0.00      SOLV H
ATOM  81177  OH2 TIP3 13295    -11.245 -70.281 -37.001  1.00  0.00      SOLV O
ATOM  81178  H1  TIP3 13295    -12.173 -70.231 -36.691  1.00  0.00      SOLV H
ATOM  81179  H2  TIP3 13295    -11.052 -69.349 -37.234  1.00  0.00      SOLV H
ATOM  81180  OH2 TIP3 13296    -25.555 -76.868 -33.460  1.00  0.00      SOLV O
ATOM  81181  H1  TIP3 13296    -24.592 -76.828 -33.299  1.00  0.00      SOLV H
ATOM  81182  H2  TIP3 13296    -25.735 -77.808 -33.249  1.00  0.00      SOLV H
ATOM  81183  OH2 TIP3 13297     -7.094 -75.103 -31.659  1.00  0.00      SOLV O
ATOM  81184  H1  TIP3 13297     -6.479 -75.624 -32.217  1.00  0.00      SOLV H
ATOM  81185  H2  TIP3 13297     -7.291 -74.338 -32.237  1.00  0.00      SOLV H
ATOM  81186  OH2 TIP3 13298     -9.950 -74.019 -45.184  1.00  0.00      SOLV O
ATOM  81187  H1  TIP3 13298     -9.610 -74.393 -44.346  1.00  0.00      SOLV H
ATOM  81188  H2  TIP3 13298    -10.328 -74.823 -45.597  1.00  0.00      SOLV H
ATOM  81189  OH2 TIP3 13299    -23.940 -78.097 -40.591  1.00  0.00      SOLV O
ATOM  81190  H1  TIP3 13299    -23.232 -78.751 -40.428  1.00  0.00      SOLV H
ATOM  81191  H2  TIP3 13299    -23.569 -77.293 -40.207  1.00  0.00      SOLV H
ATOM  81192  OH2 TIP3 13300    -26.524 -75.883 -39.621  1.00  0.00      SOLV O
ATOM  81193  H1  TIP3 13300    -25.884 -75.868 -40.352  1.00  0.00      SOLV H
ATOM  81194  H2  TIP3 13300    -26.388 -75.004 -39.252  1.00  0.00      SOLV H
ATOM  81195  OH2 TIP3 13301     -8.243 -73.322 -33.349  1.00  0.00      SOLV O
ATOM  81196  H1  TIP3 13301     -9.219 -73.322 -33.385  1.00  0.00      SOLV H
ATOM  81197  H2  TIP3 13301     -8.044 -73.825 -34.157  1.00  0.00      SOLV H
ATOM  81198  OH2 TIP3 13302     -8.310 -73.314 -48.583  1.00  0.00      SOLV O
ATOM  81199  H1  TIP3 13302     -7.671 -73.890 -49.068  1.00  0.00      SOLV H
ATOM  81200  H2  TIP3 13302     -7.764 -72.512 -48.495  1.00  0.00      SOLV H
ATOM  81201  OH2 TIP3 13303    -16.002 -60.248 -43.565  1.00  0.00      SOLV O
ATOM  81202  H1  TIP3 13303    -15.277 -60.263 -44.223  1.00  0.00      SOLV H
ATOM  81203  H2  TIP3 13303    -15.670 -59.601 -42.927  1.00  0.00      SOLV H
ATOM  81204  OH2 TIP3 13304    -24.471 -80.431 -37.154  1.00  0.00      SOLV O
ATOM  81205  H1  TIP3 13304    -25.069 -80.908 -36.556  1.00  0.00      SOLV H
ATOM  81206  H2  TIP3 13304    -25.108 -80.079 -37.807  1.00  0.00      SOLV H
ATOM  81207  OH2 TIP3 13305    -26.881 -67.199 -33.024  1.00  0.00      SOLV O
ATOM  81208  H1  TIP3 13305    -27.679 -67.494 -33.501  1.00  0.00      SOLV H
ATOM  81209  H2  TIP3 13305    -27.056 -67.532 -32.135  1.00  0.00      SOLV H
ATOM  81210  OH2 TIP3 13306    -24.399 -65.422 -36.790  1.00  0.00      SOLV O
ATOM  81211  H1  TIP3 13306    -25.027 -64.747 -37.093  1.00  0.00      SOLV H
ATOM  81212  H2  TIP3 13306    -23.557 -65.009 -37.068  1.00  0.00      SOLV H
ATOM  81213  OH2 TIP3 13307    -20.734 -62.776 -33.904  1.00  0.00      SOLV O
ATOM  81214  H1  TIP3 13307    -20.617 -62.853 -32.936  1.00  0.00      SOLV H
ATOM  81215  H2  TIP3 13307    -20.134 -62.029 -34.124  1.00  0.00      SOLV H
ATOM  81216  OH2 TIP3 13308    -19.053 -60.753 -34.511  1.00  0.00      SOLV O
ATOM  81217  H1  TIP3 13308    -18.162 -60.938 -34.848  1.00  0.00      SOLV H
ATOM  81218  H2  TIP3 13308    -18.848 -60.194 -33.732  1.00  0.00      SOLV H
ATOM  81219  OH2 TIP3 13309     -8.566 -75.411 -35.494  1.00  0.00      SOLV O
ATOM  81220  H1  TIP3 13309     -9.423 -75.461 -35.955  1.00  0.00      SOLV H
ATOM  81221  H2  TIP3 13309     -8.111 -76.192 -35.886  1.00  0.00      SOLV H
ATOM  81222  OH2 TIP3 13310    -27.953 -63.235 -36.756  1.00  0.00      SOLV O
ATOM  81223  H1  TIP3 13310    -28.833 -63.047 -37.137  1.00  0.00      SOLV H
ATOM  81224  H2  TIP3 13310    -28.211 -63.525 -35.873  1.00  0.00      SOLV H
ATOM  81225  OH2 TIP3 13311    -25.421 -62.778 -37.621  1.00  0.00      SOLV O
ATOM  81226  H1  TIP3 13311    -26.330 -62.988 -37.302  1.00  0.00      SOLV H
ATOM  81227  H2  TIP3 13311    -25.622 -62.336 -38.470  1.00  0.00      SOLV H
ATOM  81228  OH2 TIP3 13312    -21.005 -61.372 -38.453  1.00  0.00      SOLV O
ATOM  81229  H1  TIP3 13312    -21.554 -61.022 -39.183  1.00  0.00      SOLV H
ATOM  81230  H2  TIP3 13312    -21.070 -60.640 -37.806  1.00  0.00      SOLV H
ATOM  81231  OH2 TIP3 13313    -18.449 -61.678 -37.477  1.00  0.00      SOLV O
ATOM  81232  H1  TIP3 13313    -19.336 -61.695 -37.889  1.00  0.00      SOLV H
ATOM  81233  H2  TIP3 13313    -18.201 -60.750 -37.631  1.00  0.00      SOLV H
ATOM  81234  OH2 TIP3 13314    -16.586 -59.360 -37.259  1.00  0.00      SOLV O
ATOM  81235  H1  TIP3 13314    -16.860 -58.445 -37.506  1.00  0.00      SOLV H
ATOM  81236  H2  TIP3 13314    -16.150 -59.643 -38.088  1.00  0.00      SOLV H
ATOM  81237  OH2 TIP3 13315    -28.000 -64.665 -39.808  1.00  0.00      SOLV O
ATOM  81238  H1  TIP3 13315    -27.893 -65.170 -38.972  1.00  0.00      SOLV H
ATOM  81239  H2  TIP3 13315    -27.137 -64.853 -40.239  1.00  0.00      SOLV H
ATOM  81240  OH2 TIP3 13316    -25.657 -65.253 -41.115  1.00  0.00      SOLV O
ATOM  81241  H1  TIP3 13316    -25.435 -66.191 -40.942  1.00  0.00      SOLV H
ATOM  81242  H2  TIP3 13316    -24.845 -64.804 -40.804  1.00  0.00      SOLV H
ATOM  81243  OH2 TIP3 13317    -23.303 -63.928 -40.284  1.00  0.00      SOLV O
ATOM  81244  H1  TIP3 13317    -22.820 -64.720 -40.584  1.00  0.00      SOLV H
ATOM  81245  H2  TIP3 13317    -23.193 -64.005 -39.324  1.00  0.00      SOLV H
ATOM  81246  OH2 TIP3 13318    -15.254 -76.255 -41.073  1.00  0.00      SOLV O
ATOM  81247  H1  TIP3 13318    -15.687 -77.111 -40.903  1.00  0.00      SOLV H
ATOM  81248  H2  TIP3 13318    -14.588 -76.511 -41.737  1.00  0.00      SOLV H
ATOM  81249  OH2 TIP3 13319     -9.794 -76.367 -40.991  1.00  0.00      SOLV O
ATOM  81250  H1  TIP3 13319     -9.384 -75.685 -41.565  1.00  0.00      SOLV H
ATOM  81251  H2  TIP3 13319    -10.714 -76.397 -41.325  1.00  0.00      SOLV H
ATOM  81252  OH2 TIP3 13320     -8.626 -74.671 -42.793  1.00  0.00      SOLV O
ATOM  81253  H1  TIP3 13320     -7.788 -74.984 -43.203  1.00  0.00      SOLV H
ATOM  81254  H2  TIP3 13320     -8.437 -73.713 -42.699  1.00  0.00      SOLV H
ATOM  81255  OH2 TIP3 13321    -17.761 -78.467 -43.328  1.00  0.00      SOLV O
ATOM  81256  H1  TIP3 13321    -16.884 -78.073 -43.421  1.00  0.00      SOLV H
ATOM  81257  H2  TIP3 13321    -17.671 -78.932 -42.485  1.00  0.00      SOLV H
ATOM  81258  OH2 TIP3 13322    -12.372 -76.747 -41.913  1.00  0.00      SOLV O
ATOM  81259  H1  TIP3 13322    -12.434 -76.719 -42.875  1.00  0.00      SOLV H
ATOM  81260  H2  TIP3 13322    -12.519 -77.704 -41.741  1.00  0.00      SOLV H
ATOM  81261  OH2 TIP3 13323    -11.223 -76.243 -46.289  1.00  0.00      SOLV O
ATOM  81262  H1  TIP3 13323    -12.161 -75.999 -46.343  1.00  0.00      SOLV H
ATOM  81263  H2  TIP3 13323    -11.307 -77.192 -46.006  1.00  0.00      SOLV H
ATOM  81264  OH2 TIP3 13324    -28.520 -65.686 -46.572  1.00  0.00      SOLV O
ATOM  81265  H1  TIP3 13324    -29.020 -65.962 -47.347  1.00  0.00      SOLV H
ATOM  81266  H2  TIP3 13324    -28.785 -64.759 -46.473  1.00  0.00      SOLV H
ATOM  81267  OH2 TIP3 13325    -16.536 -76.242 -46.202  1.00  0.00      SOLV O
ATOM  81268  H1  TIP3 13325    -16.863 -77.065 -45.813  1.00  0.00      SOLV H
ATOM  81269  H2  TIP3 13325    -17.200 -75.579 -45.917  1.00  0.00      SOLV H
ATOM  81270  OH2 TIP3 13326    -14.070 -59.736 -45.517  1.00  0.00      SOLV O
ATOM  81271  H1  TIP3 13326    -13.967 -60.585 -46.010  1.00  0.00      SOLV H
ATOM  81272  H2  TIP3 13326    -14.375 -59.139 -46.228  1.00  0.00      SOLV H
ATOM  81273  OH2 TIP3 13327    -22.284 -79.590 -33.834  1.00  0.00      SOLV O
ATOM  81274  H1  TIP3 13327    -22.413 -80.498 -33.509  1.00  0.00      SOLV H
ATOM  81275  H2  TIP3 13327    -21.377 -79.431 -33.509  1.00  0.00      SOLV H
ATOM  81276  OH2 TIP3 13328    -20.103 -79.566 -32.186  1.00  0.00      SOLV O
ATOM  81277  H1  TIP3 13328    -19.184 -79.636 -32.490  1.00  0.00      SOLV H
ATOM  81278  H2  TIP3 13328    -20.243 -80.465 -31.818  1.00  0.00      SOLV H
ATOM  81279  OH2 TIP3 13329    -26.553 -63.749 -48.923  1.00  0.00      SOLV O
ATOM  81280  H1  TIP3 13329    -27.209 -64.242 -48.426  1.00  0.00      SOLV H
ATOM  81281  H2  TIP3 13329    -25.959 -64.431 -49.292  1.00  0.00      SOLV H
ATOM  81282  OH2 TIP3 13330    -11.962 -77.357 -32.094  1.00  0.00      SOLV O
ATOM  81283  H1  TIP3 13330    -11.780 -77.870 -31.279  1.00  0.00      SOLV H
ATOM  81284  H2  TIP3 13330    -11.060 -77.168 -32.420  1.00  0.00      SOLV H
ATOM  81285  OH2 TIP3 13331    -14.410 -61.256 -33.328  1.00  0.00      SOLV O
ATOM  81286  H1  TIP3 13331    -15.036 -61.574 -34.007  1.00  0.00      SOLV H
ATOM  81287  H2  TIP3 13331    -14.738 -60.339 -33.230  1.00  0.00      SOLV H
ATOM  81288  OH2 TIP3 13332      1.300 -62.188 -43.433  1.00  0.00      SOLV O
ATOM  81289  H1  TIP3 13332      0.952 -61.273 -43.493  1.00  0.00      SOLV H
ATOM  81290  H2  TIP3 13332      0.714 -62.641 -44.064  1.00  0.00      SOLV H
ATOM  81291  OH2 TIP3 13333      0.516 -63.210 -39.975  1.00  0.00      SOLV O
ATOM  81292  H1  TIP3 13333      0.682 -63.829 -39.250  1.00  0.00      SOLV H
ATOM  81293  H2  TIP3 13333      0.369 -63.814 -40.719  1.00  0.00      SOLV H
ATOM  81294  OH2 TIP3 13334     -6.648 -66.095 -38.349  1.00  0.00      SOLV O
ATOM  81295  H1  TIP3 13334     -6.292 -66.778 -37.748  1.00  0.00      SOLV H
ATOM  81296  H2  TIP3 13334     -6.045 -65.360 -38.179  1.00  0.00      SOLV H
ATOM  81297  OH2 TIP3 13335      2.946 -59.196 -41.710  1.00  0.00      SOLV O
ATOM  81298  H1  TIP3 13335      2.857 -60.034 -41.238  1.00  0.00      SOLV H
ATOM  81299  H2  TIP3 13335      2.838 -58.555 -40.990  1.00  0.00      SOLV H
ATOM  81300  OH2 TIP3 13336     -7.228 -61.612 -39.911  1.00  0.00      SOLV O
ATOM  81301  H1  TIP3 13336     -7.196 -62.545 -40.208  1.00  0.00      SOLV H
ATOM  81302  H2  TIP3 13336     -6.277 -61.430 -39.824  1.00  0.00      SOLV H
ATOM  81303  OH2 TIP3 13337     -8.194 -68.824 -44.473  1.00  0.00      SOLV O
ATOM  81304  H1  TIP3 13337     -8.895 -68.145 -44.481  1.00  0.00      SOLV H
ATOM  81305  H2  TIP3 13337     -8.594 -69.489 -45.051  1.00  0.00      SOLV H
ATOM  81306  OH2 TIP3 13338     -8.328 -66.485 -42.284  1.00  0.00      SOLV O
ATOM  81307  H1  TIP3 13338     -7.829 -67.225 -41.878  1.00  0.00      SOLV H
ATOM  81308  H2  TIP3 13338     -7.673 -66.135 -42.900  1.00  0.00      SOLV H
ATOM  81309  OH2 TIP3 13339     -1.467 -55.349 -41.398  1.00  0.00      SOLV O
ATOM  81310  H1  TIP3 13339     -0.652 -55.793 -41.729  1.00  0.00      SOLV H
ATOM  81311  H2  TIP3 13339     -1.531 -55.694 -40.502  1.00  0.00      SOLV H
ATOM  81312  OH2 TIP3 13340     -1.872 -61.502 -39.494  1.00  0.00      SOLV O
ATOM  81313  H1  TIP3 13340     -1.309 -62.005 -40.107  1.00  0.00      SOLV H
ATOM  81314  H2  TIP3 13340     -1.171 -61.072 -38.971  1.00  0.00      SOLV H
ATOM  81315  OH2 TIP3 13341      9.098 -66.530 -38.705  1.00  0.00      SOLV O
ATOM  81316  H1  TIP3 13341      9.068 -65.866 -37.985  1.00  0.00      SOLV H
ATOM  81317  H2  TIP3 13341      9.425 -65.982 -39.438  1.00  0.00      SOLV H
ATOM  81318  OH2 TIP3 13342      2.954 -65.714 -39.222  1.00  0.00      SOLV O
ATOM  81319  H1  TIP3 13342      3.477 -66.538 -39.206  1.00  0.00      SOLV H
ATOM  81320  H2  TIP3 13342      2.857 -65.579 -40.184  1.00  0.00      SOLV H
ATOM  81321  OH2 TIP3 13343     -2.810 -69.792 -41.950  1.00  0.00      SOLV O
ATOM  81322  H1  TIP3 13343     -3.033 -68.972 -42.437  1.00  0.00      SOLV H
ATOM  81323  H2  TIP3 13343     -3.016 -70.460 -42.642  1.00  0.00      SOLV H
ATOM  81324  OH2 TIP3 13344      4.425 -67.055 -43.606  1.00  0.00      SOLV O
ATOM  81325  H1  TIP3 13344      5.136 -67.197 -42.938  1.00  0.00      SOLV H
ATOM  81326  H2  TIP3 13344      4.846 -66.404 -44.188  1.00  0.00      SOLV H
ATOM  81327  OH2 TIP3 13345     -6.827 -68.609 -41.284  1.00  0.00      SOLV O
ATOM  81328  H1  TIP3 13345     -6.041 -68.916 -40.790  1.00  0.00      SOLV H
ATOM  81329  H2  TIP3 13345     -6.603 -68.927 -42.179  1.00  0.00      SOLV H
ATOM  81330  OH2 TIP3 13346     -2.524 -65.513 -41.894  1.00  0.00      SOLV O
ATOM  81331  H1  TIP3 13346     -1.649 -65.759 -41.540  1.00  0.00      SOLV H
ATOM  81332  H2  TIP3 13346     -2.745 -66.294 -42.444  1.00  0.00      SOLV H
ATOM  81333  OH2 TIP3 13347      9.059 -65.003 -36.443  1.00  0.00      SOLV O
ATOM  81334  H1  TIP3 13347      8.202 -64.551 -36.609  1.00  0.00      SOLV H
ATOM  81335  H2  TIP3 13347      9.045 -65.088 -35.481  1.00  0.00      SOLV H
ATOM  81336  OH2 TIP3 13348     -3.533 -71.145 -37.923  1.00  0.00      SOLV O
ATOM  81337  H1  TIP3 13348     -4.034 -70.735 -38.652  1.00  0.00      SOLV H
ATOM  81338  H2  TIP3 13348     -4.236 -71.239 -37.248  1.00  0.00      SOLV H
ATOM  81339  OH2 TIP3 13349      0.195 -59.833 -44.373  1.00  0.00      SOLV O
ATOM  81340  H1  TIP3 13349     -0.018 -60.120 -45.267  1.00  0.00      SOLV H
ATOM  81341  H2  TIP3 13349     -0.411 -59.077 -44.250  1.00  0.00      SOLV H
ATOM  81342  OH2 TIP3 13350     -3.667 -63.134 -37.696  1.00  0.00      SOLV O
ATOM  81343  H1  TIP3 13350     -4.535 -62.761 -37.417  1.00  0.00      SOLV H
ATOM  81344  H2  TIP3 13350     -3.214 -62.333 -38.005  1.00  0.00      SOLV H
ATOM  81345  OH2 TIP3 13351      6.301 -67.164 -41.611  1.00  0.00      SOLV O
ATOM  81346  H1  TIP3 13351      6.327 -67.932 -41.030  1.00  0.00      SOLV H
ATOM  81347  H2  TIP3 13351      6.738 -66.480 -41.078  1.00  0.00      SOLV H
ATOM  81348  OH2 TIP3 13352     -4.612 -69.623 -39.957  1.00  0.00      SOLV O
ATOM  81349  H1  TIP3 13352     -4.194 -68.838 -39.540  1.00  0.00      SOLV H
ATOM  81350  H2  TIP3 13352     -3.936 -69.805 -40.654  1.00  0.00      SOLV H
ATOM  81351  OH2 TIP3 13353     -5.859 -61.796 -36.859  1.00  0.00      SOLV O
ATOM  81352  H1  TIP3 13353     -6.182 -60.928 -37.172  1.00  0.00      SOLV H
ATOM  81353  H2  TIP3 13353     -6.686 -62.141 -36.460  1.00  0.00      SOLV H
ATOM  81354  OH2 TIP3 13354     -9.456 -63.429 -46.097  1.00  0.00      SOLV O
ATOM  81355  H1  TIP3 13354     -9.797 -63.168 -46.968  1.00  0.00      SOLV H
ATOM  81356  H2  TIP3 13354     -9.586 -62.625 -45.560  1.00  0.00      SOLV H
ATOM  81357  OH2 TIP3 13355      2.871 -57.297 -39.282  1.00  0.00      SOLV O
ATOM  81358  H1  TIP3 13355      1.925 -57.548 -39.179  1.00  0.00      SOLV H
ATOM  81359  H2  TIP3 13355      2.779 -56.351 -39.508  1.00  0.00      SOLV H
ATOM  81360  OH2 TIP3 13356      7.031 -68.210 -37.810  1.00  0.00      SOLV O
ATOM  81361  H1  TIP3 13356      6.143 -67.935 -38.090  1.00  0.00      SOLV H
ATOM  81362  H2  TIP3 13356      7.612 -67.675 -38.390  1.00  0.00      SOLV H
ATOM  81363  OH2 TIP3 13357      1.109 -72.429 -40.423  1.00  0.00      SOLV O
ATOM  81364  H1  TIP3 13357      1.213 -73.392 -40.537  1.00  0.00      SOLV H
ATOM  81365  H2  TIP3 13357      0.165 -72.382 -40.163  1.00  0.00      SOLV H
ATOM  81366  OH2 TIP3 13358      0.600 -56.263 -42.805  1.00  0.00      SOLV O
ATOM  81367  H1  TIP3 13358      1.307 -56.808 -43.210  1.00  0.00      SOLV H
ATOM  81368  H2  TIP3 13358      0.914 -55.367 -43.057  1.00  0.00      SOLV H
ATOM  81369  OH2 TIP3 13359      2.496 -57.806 -44.152  1.00  0.00      SOLV O
ATOM  81370  H1  TIP3 13359      2.369 -58.537 -44.774  1.00  0.00      SOLV H
ATOM  81371  H2  TIP3 13359      2.671 -58.299 -43.324  1.00  0.00      SOLV H
ATOM  81372  OH2 TIP3 13360      4.521 -58.575 -35.711  1.00  0.00      SOLV O
ATOM  81373  H1  TIP3 13360      4.750 -59.161 -36.464  1.00  0.00      SOLV H
ATOM  81374  H2  TIP3 13360      4.363 -57.719 -36.166  1.00  0.00      SOLV H
ATOM  81375  OH2 TIP3 13361      0.290 -63.287 -45.887  1.00  0.00      SOLV O
ATOM  81376  H1  TIP3 13361     -0.547 -63.002 -46.301  1.00  0.00      SOLV H
ATOM  81377  H2  TIP3 13361      0.936 -63.082 -46.588  1.00  0.00      SOLV H
ATOM  81378  OH2 TIP3 13362      0.841 -64.750 -48.955  1.00  0.00      SOLV O
ATOM  81379  H1  TIP3 13362      1.483 -64.426 -48.299  1.00  0.00      SOLV H
ATOM  81380  H2  TIP3 13362      1.446 -65.211 -49.561  1.00  0.00      SOLV H
ATOM  81381  OH2 TIP3 13363      7.433 -61.459 -37.636  1.00  0.00      SOLV O
ATOM  81382  H1  TIP3 13363      6.558 -61.019 -37.600  1.00  0.00      SOLV H
ATOM  81383  H2  TIP3 13363      7.821 -61.026 -38.421  1.00  0.00      SOLV H
ATOM  81384  OH2 TIP3 13364      3.471 -62.010 -45.045  1.00  0.00      SOLV O
ATOM  81385  H1  TIP3 13364      2.732 -62.028 -44.391  1.00  0.00      SOLV H
ATOM  81386  H2  TIP3 13364      4.187 -62.423 -44.525  1.00  0.00      SOLV H
ATOM  81387  OH2 TIP3 13365      3.990 -63.741 -35.922  1.00  0.00      SOLV O
ATOM  81388  H1  TIP3 13365      3.729 -63.016 -35.329  1.00  0.00      SOLV H
ATOM  81389  H2  TIP3 13365      3.264 -63.684 -36.578  1.00  0.00      SOLV H
ATOM  81390  OH2 TIP3 13366     -4.662 -64.173 -43.039  1.00  0.00      SOLV O
ATOM  81391  H1  TIP3 13366     -4.837 -64.619 -43.899  1.00  0.00      SOLV H
ATOM  81392  H2  TIP3 13366     -3.843 -64.627 -42.750  1.00  0.00      SOLV H
ATOM  81393  OH2 TIP3 13367     -4.518 -60.532 -40.354  1.00  0.00      SOLV O
ATOM  81394  H1  TIP3 13367     -4.396 -60.969 -41.208  1.00  0.00      SOLV H
ATOM  81395  H2  TIP3 13367     -3.629 -60.635 -39.966  1.00  0.00      SOLV H
ATOM  81396  OH2 TIP3 13368     -3.915 -65.232 -39.429  1.00  0.00      SOLV O
ATOM  81397  H1  TIP3 13368     -3.409 -64.996 -40.232  1.00  0.00      SOLV H
ATOM  81398  H2  TIP3 13368     -3.763 -64.455 -38.849  1.00  0.00      SOLV H
ATOM  81399  OH2 TIP3 13369      0.280 -57.859 -38.763  1.00  0.00      SOLV O
ATOM  81400  H1  TIP3 13369     -0.179 -57.315 -38.105  1.00  0.00      SOLV H
ATOM  81401  H2  TIP3 13369      0.268 -58.756 -38.367  1.00  0.00      SOLV H
ATOM  81402  OH2 TIP3 13370     -4.436 -60.714 -34.713  1.00  0.00      SOLV O
ATOM  81403  H1  TIP3 13370     -5.135 -60.189 -34.277  1.00  0.00      SOLV H
ATOM  81404  H2  TIP3 13370     -4.947 -61.136 -35.435  1.00  0.00      SOLV H
ATOM  81405  OH2 TIP3 13371      2.669 -63.150 -47.388  1.00  0.00      SOLV O
ATOM  81406  H1  TIP3 13371      3.068 -62.717 -46.599  1.00  0.00      SOLV H
ATOM  81407  H2  TIP3 13371      2.953 -62.548 -48.112  1.00  0.00      SOLV H
ATOM  81408  OH2 TIP3 13372     -6.118 -65.393 -35.503  1.00  0.00      SOLV O
ATOM  81409  H1  TIP3 13372     -6.326 -64.763 -34.788  1.00  0.00      SOLV H
ATOM  81410  H2  TIP3 13372     -7.013 -65.633 -35.801  1.00  0.00      SOLV H
ATOM  81411  OH2 TIP3 13373     -1.747 -57.610 -43.876  1.00  0.00      SOLV O
ATOM  81412  H1  TIP3 13373     -1.330 -57.131 -43.144  1.00  0.00      SOLV H
ATOM  81413  H2  TIP3 13373     -2.475 -57.027 -44.122  1.00  0.00      SOLV H
ATOM  81414  OH2 TIP3 13374     -6.837 -59.439 -33.986  1.00  0.00      SOLV O
ATOM  81415  H1  TIP3 13374     -6.883 -59.442 -34.963  1.00  0.00      SOLV H
ATOM  81416  H2  TIP3 13374     -7.661 -59.904 -33.734  1.00  0.00      SOLV H
ATOM  81417  OH2 TIP3 13375      8.947 -69.706 -47.544  1.00  0.00      SOLV O
ATOM  81418  H1  TIP3 13375      8.038 -69.860 -47.207  1.00  0.00      SOLV H
ATOM  81419  H2  TIP3 13375      8.883 -68.790 -47.873  1.00  0.00      SOLV H
ATOM  81420  OH2 TIP3 13376     -5.304 -65.371 -45.471  1.00  0.00      SOLV O
ATOM  81421  H1  TIP3 13376     -5.819 -64.813 -46.089  1.00  0.00      SOLV H
ATOM  81422  H2  TIP3 13376     -5.636 -66.246 -45.701  1.00  0.00      SOLV H
ATOM  81423  OH2 TIP3 13377      5.190 -55.736 -49.065  1.00  0.00      SOLV O
ATOM  81424  H1  TIP3 13377      5.059 -54.767 -48.980  1.00  0.00      SOLV H
ATOM  81425  H2  TIP3 13377      6.161 -55.800 -49.150  1.00  0.00      SOLV H
ATOM  81426  OH2 TIP3 13378     -9.855 -64.469 -36.599  1.00  0.00      SOLV O
ATOM  81427  H1  TIP3 13378    -10.189 -64.616 -37.504  1.00  0.00      SOLV H
ATOM  81428  H2  TIP3 13378     -9.414 -65.328 -36.411  1.00  0.00      SOLV H
ATOM  81429  OH2 TIP3 13379    -10.931 -61.922 -39.818  1.00  0.00      SOLV O
ATOM  81430  H1  TIP3 13379     -9.982 -61.741 -39.836  1.00  0.00      SOLV H
ATOM  81431  H2  TIP3 13379    -11.272 -61.196 -39.277  1.00  0.00      SOLV H
ATOM  81432  OH2 TIP3 13380      6.089 -55.201 -34.013  1.00  0.00      SOLV O
ATOM  81433  H1  TIP3 13380      6.241 -56.151 -34.161  1.00  0.00      SOLV H
ATOM  81434  H2  TIP3 13380      5.139 -55.214 -33.759  1.00  0.00      SOLV H
ATOM  81435  OH2 TIP3 13381     -2.347 -58.684 -35.280  1.00  0.00      SOLV O
ATOM  81436  H1  TIP3 13381     -2.567 -57.872 -34.772  1.00  0.00      SOLV H
ATOM  81437  H2  TIP3 13381     -3.071 -59.278 -35.014  1.00  0.00      SOLV H
ATOM  81438  OH2 TIP3 13382     -3.187 -55.008 -45.476  1.00  0.00      SOLV O
ATOM  81439  H1  TIP3 13382     -3.181 -55.011 -46.449  1.00  0.00      SOLV H
ATOM  81440  H2  TIP3 13382     -3.457 -54.100 -45.241  1.00  0.00      SOLV H
ATOM  81441  OH2 TIP3 13383     -8.790 -58.186 -43.633  1.00  0.00      SOLV O
ATOM  81442  H1  TIP3 13383     -8.506 -58.483 -42.742  1.00  0.00      SOLV H
ATOM  81443  H2  TIP3 13383     -9.443 -58.876 -43.837  1.00  0.00      SOLV H
ATOM  81444  OH2 TIP3 13384     -0.116 -54.749 -48.510  1.00  0.00      SOLV O
ATOM  81445  H1  TIP3 13384      0.639 -55.221 -48.930  1.00  0.00      SOLV H
ATOM  81446  H2  TIP3 13384      0.066 -54.896 -47.560  1.00  0.00      SOLV H
ATOM  81447  OH2 TIP3 13385     -0.315 -54.923 -45.746  1.00  0.00      SOLV O
ATOM  81448  H1  TIP3 13385     -1.230 -55.130 -45.482  1.00  0.00      SOLV H
ATOM  81449  H2  TIP3 13385      0.194 -55.460 -45.120  1.00  0.00      SOLV H
ATOM  81450  OH2 TIP3 13386      6.169 -64.231 -33.664  1.00  0.00      SOLV O
ATOM  81451  H1  TIP3 13386      5.563 -63.968 -34.374  1.00  0.00      SOLV H
ATOM  81452  H2  TIP3 13386      6.492 -65.092 -33.987  1.00  0.00      SOLV H
ATOM  81453  OH2 TIP3 13387     -8.179 -62.421 -35.648  1.00  0.00      SOLV O
ATOM  81454  H1  TIP3 13387     -7.784 -62.771 -34.820  1.00  0.00      SOLV H
ATOM  81455  H2  TIP3 13387     -8.757 -63.154 -35.935  1.00  0.00      SOLV H
ATOM  81456  OH2 TIP3 13388     -1.686 -72.425 -39.716  1.00  0.00      SOLV O
ATOM  81457  H1  TIP3 13388     -2.487 -72.836 -40.114  1.00  0.00      SOLV H
ATOM  81458  H2  TIP3 13388     -2.115 -71.723 -39.199  1.00  0.00      SOLV H
ATOM  81459  OH2 TIP3 13389      2.793 -71.152 -36.303  1.00  0.00      SOLV O
ATOM  81460  H1  TIP3 13389      3.316 -71.469 -35.545  1.00  0.00      SOLV H
ATOM  81461  H2  TIP3 13389      1.934 -71.617 -36.183  1.00  0.00      SOLV H
ATOM  81462  OH2 TIP3 13390      4.594 -66.518 -35.455  1.00  0.00      SOLV O
ATOM  81463  H1  TIP3 13390      4.046 -66.854 -34.713  1.00  0.00      SOLV H
ATOM  81464  H2  TIP3 13390      4.164 -65.672 -35.674  1.00  0.00      SOLV H
ATOM  81465  OH2 TIP3 13391      3.728 -61.740 -49.570  1.00  0.00      SOLV O
ATOM  81466  H1  TIP3 13391      3.708 -61.886 -50.543  1.00  0.00      SOLV H
ATOM  81467  H2  TIP3 13391      4.397 -61.041 -49.510  1.00  0.00      SOLV H
ATOM  81468  OH2 TIP3 13392      1.670 -68.927 -48.932  1.00  0.00      SOLV O
ATOM  81469  H1  TIP3 13392      1.233 -69.124 -48.088  1.00  0.00      SOLV H
ATOM  81470  H2  TIP3 13392      1.538 -69.775 -49.392  1.00  0.00      SOLV H
ATOM  81471  OH2 TIP3 13393     -3.320 -67.730 -38.471  1.00  0.00      SOLV O
ATOM  81472  H1  TIP3 13393     -4.003 -67.907 -37.797  1.00  0.00      SOLV H
ATOM  81473  H2  TIP3 13393     -3.591 -66.849 -38.818  1.00  0.00      SOLV H
ATOM  81474  OH2 TIP3 13394     -3.338 -67.634 -43.561  1.00  0.00      SOLV O
ATOM  81475  H1  TIP3 13394     -4.192 -68.086 -43.733  1.00  0.00      SOLV H
ATOM  81476  H2  TIP3 13394     -2.906 -67.742 -44.438  1.00  0.00      SOLV H
ATOM  81477  OH2 TIP3 13395      1.720 -65.345 -44.797  1.00  0.00      SOLV O
ATOM  81478  H1  TIP3 13395      1.070 -64.683 -45.122  1.00  0.00      SOLV H
ATOM  81479  H2  TIP3 13395      2.421 -65.259 -45.469  1.00  0.00      SOLV H
ATOM  81480  OH2 TIP3 13396      0.745 -65.377 -33.333  1.00  0.00      SOLV O
ATOM  81481  H1  TIP3 13396      0.528 -66.302 -33.078  1.00  0.00      SOLV H
ATOM  81482  H2  TIP3 13396      1.622 -65.265 -32.935  1.00  0.00      SOLV H
ATOM  81483  OH2 TIP3 13397      2.799 -65.498 -42.006  1.00  0.00      SOLV O
ATOM  81484  H1  TIP3 13397      2.364 -65.049 -42.756  1.00  0.00      SOLV H
ATOM  81485  H2  TIP3 13397      3.265 -66.207 -42.501  1.00  0.00      SOLV H
ATOM  81486  OH2 TIP3 13398     -5.587 -68.206 -36.752  1.00  0.00      SOLV O
ATOM  81487  H1  TIP3 13398     -5.661 -67.834 -35.863  1.00  0.00      SOLV H
ATOM  81488  H2  TIP3 13398     -5.688 -69.159 -36.581  1.00  0.00      SOLV H
ATOM  81489  OH2 TIP3 13399     -1.525 -69.610 -49.996  1.00  0.00      SOLV O
ATOM  81490  H1  TIP3 13399     -1.792 -70.053 -49.168  1.00  0.00      SOLV H
ATOM  81491  H2  TIP3 13399     -2.380 -69.391 -50.393  1.00  0.00      SOLV H
ATOM  81492  OH2 TIP3 13400     -7.793 -72.055 -42.848  1.00  0.00      SOLV O
ATOM  81493  H1  TIP3 13400     -7.155 -71.922 -42.118  1.00  0.00      SOLV H
ATOM  81494  H2  TIP3 13400     -7.233 -72.301 -43.605  1.00  0.00      SOLV H
ATOM  81495  OH2 TIP3 13401     -6.882 -71.024 -47.433  1.00  0.00      SOLV O
ATOM  81496  H1  TIP3 13401     -6.491 -70.301 -47.974  1.00  0.00      SOLV H
ATOM  81497  H2  TIP3 13401     -7.697 -70.585 -47.118  1.00  0.00      SOLV H
ATOM  81498  OH2 TIP3 13402      1.586 -64.238 -37.378  1.00  0.00      SOLV O
ATOM  81499  H1  TIP3 13402      2.103 -64.772 -38.022  1.00  0.00      SOLV H
ATOM  81500  H2  TIP3 13402      1.283 -64.922 -36.759  1.00  0.00      SOLV H
ATOM  81501  OH2 TIP3 13403     -0.075 -69.049 -42.581  1.00  0.00      SOLV O
ATOM  81502  H1  TIP3 13403     -0.958 -69.373 -42.313  1.00  0.00      SOLV H
ATOM  81503  H2  TIP3 13403      0.399 -69.061 -41.738  1.00  0.00      SOLV H
ATOM  81504  OH2 TIP3 13404     -5.510 -69.338 -43.709  1.00  0.00      SOLV O
ATOM  81505  H1  TIP3 13404     -6.396 -69.419 -44.118  1.00  0.00      SOLV H
ATOM  81506  H2  TIP3 13404     -5.015 -70.077 -44.107  1.00  0.00      SOLV H
ATOM  81507  OH2 TIP3 13405     -2.188 -68.053 -46.029  1.00  0.00      SOLV O
ATOM  81508  H1  TIP3 13405     -1.273 -67.716 -45.947  1.00  0.00      SOLV H
ATOM  81509  H2  TIP3 13405     -2.535 -67.591 -46.816  1.00  0.00      SOLV H
ATOM  81510  OH2 TIP3 13406      4.263 -68.255 -39.349  1.00  0.00      SOLV O
ATOM  81511  H1  TIP3 13406      3.633 -68.467 -38.628  1.00  0.00      SOLV H
ATOM  81512  H2  TIP3 13406      3.880 -68.756 -40.090  1.00  0.00      SOLV H
ATOM  81513  OH2 TIP3 13407     -3.657 -67.434 -48.457  1.00  0.00      SOLV O
ATOM  81514  H1  TIP3 13407     -4.133 -67.868 -49.191  1.00  0.00      SOLV H
ATOM  81515  H2  TIP3 13407     -3.020 -66.899 -48.967  1.00  0.00      SOLV H
ATOM  81516  OH2 TIP3 13408      2.152 -52.511 -32.992  1.00  0.00      SOLV O
ATOM  81517  H1  TIP3 13408      2.238 -52.035 -33.846  1.00  0.00      SOLV H
ATOM  81518  H2  TIP3 13408      2.659 -51.910 -32.422  1.00  0.00      SOLV H
ATOM  81519  OH2 TIP3 13409     -6.982 -63.600 -33.480  1.00  0.00      SOLV O
ATOM  81520  H1  TIP3 13409     -6.360 -63.254 -32.813  1.00  0.00      SOLV H
ATOM  81521  H2  TIP3 13409     -7.749 -63.813 -32.915  1.00  0.00      SOLV H
ATOM  81522  OH2 TIP3 13410      0.119 -66.070 -40.689  1.00  0.00      SOLV O
ATOM  81523  H1  TIP3 13410      0.905 -66.313 -41.202  1.00  0.00      SOLV H
ATOM  81524  H2  TIP3 13410      0.199 -66.639 -39.905  1.00  0.00      SOLV H
ATOM  81525  OH2 TIP3 13411     -3.222 -71.260 -44.234  1.00  0.00      SOLV O
ATOM  81526  H1  TIP3 13411     -3.343 -72.229 -44.221  1.00  0.00      SOLV H
ATOM  81527  H2  TIP3 13411     -2.493 -71.157 -44.860  1.00  0.00      SOLV H
ATOM  81528  OH2 TIP3 13412     -0.530 -68.006 -38.270  1.00  0.00      SOLV O
ATOM  81529  H1  TIP3 13412     -1.488 -67.808 -38.240  1.00  0.00      SOLV H
ATOM  81530  H2  TIP3 13412     -0.171 -67.532 -37.495  1.00  0.00      SOLV H
ATOM  81531  OH2 TIP3 13413     -2.099 -61.998 -46.547  1.00  0.00      SOLV O
ATOM  81532  H1  TIP3 13413     -2.648 -62.714 -46.935  1.00  0.00      SOLV H
ATOM  81533  H2  TIP3 13413     -2.377 -62.007 -45.605  1.00  0.00      SOLV H
ATOM  81534  OH2 TIP3 13414      4.945 -60.324 -37.807  1.00  0.00      SOLV O
ATOM  81535  H1  TIP3 13414      5.304 -59.676 -38.454  1.00  0.00      SOLV H
ATOM  81536  H2  TIP3 13414      4.161 -60.665 -38.286  1.00  0.00      SOLV H
ATOM  81537  OH2 TIP3 13415      3.941 -67.516 -48.389  1.00  0.00      SOLV O
ATOM  81538  H1  TIP3 13415      3.007 -67.726 -48.614  1.00  0.00      SOLV H
ATOM  81539  H2  TIP3 13415      3.892 -66.605 -48.039  1.00  0.00      SOLV H
ATOM  81540  OH2 TIP3 13416     -0.747 -61.255 -35.384  1.00  0.00      SOLV O
ATOM  81541  H1  TIP3 13416     -0.878 -61.744 -34.563  1.00  0.00      SOLV H
ATOM  81542  H2  TIP3 13416     -1.282 -60.458 -35.254  1.00  0.00      SOLV H
ATOM  81543  OH2 TIP3 13417      3.969 -65.439 -46.675  1.00  0.00      SOLV O
ATOM  81544  H1  TIP3 13417      4.881 -65.291 -46.357  1.00  0.00      SOLV H
ATOM  81545  H2  TIP3 13417      3.775 -64.629 -47.185  1.00  0.00      SOLV H
ATOM  81546  OH2 TIP3 13418     -6.435 -64.183 -40.758  1.00  0.00      SOLV O
ATOM  81547  H1  TIP3 13418     -5.820 -64.088 -41.511  1.00  0.00      SOLV H
ATOM  81548  H2  TIP3 13418     -6.109 -64.996 -40.346  1.00  0.00      SOLV H
ATOM  81549  OH2 TIP3 13419     -0.602 -59.899 -47.553  1.00  0.00      SOLV O
ATOM  81550  H1  TIP3 13419     -1.210 -59.203 -47.224  1.00  0.00      SOLV H
ATOM  81551  H2  TIP3 13419     -1.102 -60.707 -47.314  1.00  0.00      SOLV H
ATOM  81552  OH2 TIP3 13420     -8.737 -66.678 -35.488  1.00  0.00      SOLV O
ATOM  81553  H1  TIP3 13420     -8.477 -67.054 -34.626  1.00  0.00      SOLV H
ATOM  81554  H2  TIP3 13420     -9.130 -67.442 -35.950  1.00  0.00      SOLV H
ATOM  81555  OH2 TIP3 13421     -1.967 -64.775 -33.313  1.00  0.00      SOLV O
ATOM  81556  H1  TIP3 13421     -2.223 -65.150 -34.175  1.00  0.00      SOLV H
ATOM  81557  H2  TIP3 13421     -0.991 -64.778 -33.394  1.00  0.00      SOLV H
ATOM  81558  OH2 TIP3 13422      0.549 -58.261 -35.408  1.00  0.00      SOLV O
ATOM  81559  H1  TIP3 13422     -0.390 -58.363 -35.627  1.00  0.00      SOLV H
ATOM  81560  H2  TIP3 13422      0.493 -57.912 -34.496  1.00  0.00      SOLV H
ATOM  81561  OH2 TIP3 13423      8.453 -63.634 -46.971  1.00  0.00      SOLV O
ATOM  81562  H1  TIP3 13423      8.040 -64.078 -47.746  1.00  0.00      SOLV H
ATOM  81563  H2  TIP3 13423      8.300 -62.711 -47.257  1.00  0.00      SOLV H
ATOM  81564  OH2 TIP3 13424      6.648 -58.108 -34.169  1.00  0.00      SOLV O
ATOM  81565  H1  TIP3 13424      5.737 -58.246 -34.526  1.00  0.00      SOLV H
ATOM  81566  H2  TIP3 13424      7.144 -58.045 -35.014  1.00  0.00      SOLV H
ATOM  81567  OH2 TIP3 13425      4.085 -55.931 -46.565  1.00  0.00      SOLV O
ATOM  81568  H1  TIP3 13425      3.842 -56.818 -46.267  1.00  0.00      SOLV H
ATOM  81569  H2  TIP3 13425      4.346 -56.065 -47.497  1.00  0.00      SOLV H
ATOM  81570  OH2 TIP3 13426      3.060 -61.761 -39.452  1.00  0.00      SOLV O
ATOM  81571  H1  TIP3 13426      2.229 -62.236 -39.636  1.00  0.00      SOLV H
ATOM  81572  H2  TIP3 13426      3.694 -62.308 -39.957  1.00  0.00      SOLV H
ATOM  81573  OH2 TIP3 13427     -5.368 -60.156 -43.436  1.00  0.00      SOLV O
ATOM  81574  H1  TIP3 13427     -5.235 -59.214 -43.629  1.00  0.00      SOLV H
ATOM  81575  H2  TIP3 13427     -6.292 -60.272 -43.680  1.00  0.00      SOLV H
ATOM  81576  OH2 TIP3 13428     -7.658 -66.430 -48.918  1.00  0.00      SOLV O
ATOM  81577  H1  TIP3 13428     -7.326 -65.651 -48.431  1.00  0.00      SOLV H
ATOM  81578  H2  TIP3 13428     -8.551 -66.538 -48.526  1.00  0.00      SOLV H
ATOM  81579  OH2 TIP3 13429     -3.283 -61.890 -43.939  1.00  0.00      SOLV O
ATOM  81580  H1  TIP3 13429     -3.871 -61.131 -43.763  1.00  0.00      SOLV H
ATOM  81581  H2  TIP3 13429     -3.788 -62.608 -43.512  1.00  0.00      SOLV H
ATOM  81582  OH2 TIP3 13430     -4.292 -57.760 -37.477  1.00  0.00      SOLV O
ATOM  81583  H1  TIP3 13430     -4.053 -56.861 -37.765  1.00  0.00      SOLV H
ATOM  81584  H2  TIP3 13430     -3.568 -57.953 -36.860  1.00  0.00      SOLV H
ATOM  81585  OH2 TIP3 13431     -6.216 -57.540 -44.410  1.00  0.00      SOLV O
ATOM  81586  H1  TIP3 13431     -7.143 -57.766 -44.188  1.00  0.00      SOLV H
ATOM  81587  H2  TIP3 13431     -6.124 -56.671 -43.973  1.00  0.00      SOLV H
ATOM  81588  OH2 TIP3 13432      0.375 -60.428 -37.829  1.00  0.00      SOLV O
ATOM  81589  H1  TIP3 13432      0.136 -60.762 -36.941  1.00  0.00      SOLV H
ATOM  81590  H2  TIP3 13432      1.239 -60.841 -37.975  1.00  0.00      SOLV H
ATOM  81591  OH2 TIP3 13433      2.250 -58.623 -48.743  1.00  0.00      SOLV O
ATOM  81592  H1  TIP3 13433      2.680 -58.981 -47.938  1.00  0.00      SOLV H
ATOM  81593  H2  TIP3 13433      1.397 -59.083 -48.690  1.00  0.00      SOLV H
ATOM  81594  OH2 TIP3 13434      1.504 -55.175 -35.409  1.00  0.00      SOLV O
ATOM  81595  H1  TIP3 13434      0.982 -55.828 -35.904  1.00  0.00      SOLV H
ATOM  81596  H2  TIP3 13434      1.439 -54.391 -36.001  1.00  0.00      SOLV H
ATOM  81597  OH2 TIP3 13435      5.049 -53.026 -48.442  1.00  0.00      SOLV O
ATOM  81598  H1  TIP3 13435      5.422 -52.173 -48.736  1.00  0.00      SOLV H
ATOM  81599  H2  TIP3 13435      4.138 -52.712 -48.248  1.00  0.00      SOLV H
ATOM  81600  OH2 TIP3 13436     -5.541 -71.103 -35.956  1.00  0.00      SOLV O
ATOM  81601  H1  TIP3 13436     -6.503 -71.189 -36.053  1.00  0.00      SOLV H
ATOM  81602  H2  TIP3 13436     -5.311 -71.950 -35.534  1.00  0.00      SOLV H
ATOM  81603  OH2 TIP3 13437      3.482 -59.576 -46.445  1.00  0.00      SOLV O
ATOM  81604  H1  TIP3 13437      3.456 -60.439 -45.983  1.00  0.00      SOLV H
ATOM  81605  H2  TIP3 13437      4.418 -59.337 -46.332  1.00  0.00      SOLV H
ATOM  81606  OH2 TIP3 13438     -9.775 -60.132 -37.548  1.00  0.00      SOLV O
ATOM  81607  H1  TIP3 13438     -9.208 -60.914 -37.525  1.00  0.00      SOLV H
ATOM  81608  H2  TIP3 13438     -9.609 -59.756 -36.676  1.00  0.00      SOLV H
ATOM  81609  OH2 TIP3 13439     -3.696 -59.580 -50.279  1.00  0.00      SOLV O
ATOM  81610  H1  TIP3 13439     -3.273 -60.272 -50.821  1.00  0.00      SOLV H
ATOM  81611  H2  TIP3 13439     -3.918 -60.086 -49.472  1.00  0.00      SOLV H
ATOM  81612  OH2 TIP3 13440     -4.690 -60.387 -47.813  1.00  0.00      SOLV O
ATOM  81613  H1  TIP3 13440     -4.197 -60.795 -47.088  1.00  0.00      SOLV H
ATOM  81614  H2  TIP3 13440     -4.840 -59.479 -47.484  1.00  0.00      SOLV H
ATOM  81615  OH2 TIP3 13441     -7.010 -64.160 -47.271  1.00  0.00      SOLV O
ATOM  81616  H1  TIP3 13441     -7.819 -63.994 -46.747  1.00  0.00      SOLV H
ATOM  81617  H2  TIP3 13441     -6.822 -63.269 -47.611  1.00  0.00      SOLV H
ATOM  81618  OH2 TIP3 13442      2.827 -68.470 -37.022  1.00  0.00      SOLV O
ATOM  81619  H1  TIP3 13442      3.488 -68.166 -36.384  1.00  0.00      SOLV H
ATOM  81620  H2  TIP3 13442      2.748 -69.424 -36.818  1.00  0.00      SOLV H
ATOM  81621  OH2 TIP3 13443      3.719 -68.608 -45.865  1.00  0.00      SOLV O
ATOM  81622  H1  TIP3 13443      3.761 -68.117 -46.712  1.00  0.00      SOLV H
ATOM  81623  H2  TIP3 13443      4.025 -67.940 -45.227  1.00  0.00      SOLV H
ATOM  81624  OH2 TIP3 13444     -2.521 -57.942 -47.145  1.00  0.00      SOLV O
ATOM  81625  H1  TIP3 13444     -3.459 -57.742 -46.999  1.00  0.00      SOLV H
ATOM  81626  H2  TIP3 13444     -2.237 -57.193 -47.685  1.00  0.00      SOLV H
ATOM  81627  OH2 TIP3 13445      0.432 -67.808 -45.112  1.00  0.00      SOLV O
ATOM  81628  H1  TIP3 13445      1.019 -67.030 -45.017  1.00  0.00      SOLV H
ATOM  81629  H2  TIP3 13445      0.270 -68.059 -44.181  1.00  0.00      SOLV H
ATOM  81630  OH2 TIP3 13446      0.681 -66.618 -35.998  1.00  0.00      SOLV O
ATOM  81631  H1  TIP3 13446      0.563 -66.186 -35.135  1.00  0.00      SOLV H
ATOM  81632  H2  TIP3 13446      1.452 -67.191 -35.862  1.00  0.00      SOLV H
ATOM  81633  OH2 TIP3 13447      2.196 -70.310 -44.222  1.00  0.00      SOLV O
ATOM  81634  H1  TIP3 13447      1.735 -69.769 -43.561  1.00  0.00      SOLV H
ATOM  81635  H2  TIP3 13447      2.713 -69.630 -44.712  1.00  0.00      SOLV H
ATOM  81636  OH2 TIP3 13448     -5.369 -57.794 -47.077  1.00  0.00      SOLV O
ATOM  81637  H1  TIP3 13448     -5.537 -56.978 -47.545  1.00  0.00      SOLV H
ATOM  81638  H2  TIP3 13448     -5.679 -57.609 -46.162  1.00  0.00      SOLV H
ATOM  81639  OH2 TIP3 13449     -2.209 -70.688 -47.523  1.00  0.00      SOLV O
ATOM  81640  H1  TIP3 13449     -2.514 -69.872 -47.093  1.00  0.00      SOLV H
ATOM  81641  H2  TIP3 13449     -1.260 -70.684 -47.270  1.00  0.00      SOLV H
ATOM  81642  OH2 TIP3 13450      7.221 -66.588 -35.029  1.00  0.00      SOLV O
ATOM  81643  H1  TIP3 13450      6.257 -66.719 -35.185  1.00  0.00      SOLV H
ATOM  81644  H2  TIP3 13450      7.521 -66.570 -35.951  1.00  0.00      SOLV H
ATOM  81645  OH2 TIP3 13451      4.597 -63.525 -41.055  1.00  0.00      SOLV O
ATOM  81646  H1  TIP3 13451      3.988 -64.237 -41.326  1.00  0.00      SOLV H
ATOM  81647  H2  TIP3 13451      5.296 -64.027 -40.578  1.00  0.00      SOLV H
ATOM  81648  OH2 TIP3 13452     -7.316 -61.509 -48.509  1.00  0.00      SOLV O
ATOM  81649  H1  TIP3 13452     -6.899 -60.707 -48.161  1.00  0.00      SOLV H
ATOM  81650  H2  TIP3 13452     -6.631 -61.779 -49.154  1.00  0.00      SOLV H
ATOM  81651  OH2 TIP3 13453     -6.507 -68.985 -49.216  1.00  0.00      SOLV O
ATOM  81652  H1  TIP3 13453     -6.802 -68.061 -49.114  1.00  0.00      SOLV H
ATOM  81653  H2  TIP3 13453     -7.222 -69.398 -49.715  1.00  0.00      SOLV H
ATOM  81654  OH2 TIP3 13454      2.559 -54.455 -39.390  1.00  0.00      SOLV O
ATOM  81655  H1  TIP3 13454      2.204 -53.844 -40.070  1.00  0.00      SOLV H
ATOM  81656  H2  TIP3 13454      3.442 -54.048 -39.259  1.00  0.00      SOLV H
ATOM  81657  OH2 TIP3 13455     -4.010 -73.552 -40.622  1.00  0.00      SOLV O
ATOM  81658  H1  TIP3 13455     -4.152 -73.633 -41.592  1.00  0.00      SOLV H
ATOM  81659  H2  TIP3 13455     -4.083 -74.490 -40.338  1.00  0.00      SOLV H
ATOM  81660  OH2 TIP3 13456     -9.586 -60.820 -44.489  1.00  0.00      SOLV O
ATOM  81661  H1  TIP3 13456    -10.542 -60.690 -44.472  1.00  0.00      SOLV H
ATOM  81662  H2  TIP3 13456     -9.340 -60.242 -45.227  1.00  0.00      SOLV H
ATOM  81663  OH2 TIP3 13457    -11.236 -58.565 -33.054  1.00  0.00      SOLV O
ATOM  81664  H1  TIP3 13457    -10.499 -58.600 -32.415  1.00  0.00      SOLV H
ATOM  81665  H2  TIP3 13457    -11.273 -59.485 -33.366  1.00  0.00      SOLV H
ATOM  81666  OH2 TIP3 13458     -6.489 -58.103 -31.498  1.00  0.00      SOLV O
ATOM  81667  H1  TIP3 13458     -5.572 -58.265 -31.232  1.00  0.00      SOLV H
ATOM  81668  H2  TIP3 13458     -6.448 -58.367 -32.438  1.00  0.00      SOLV H
ATOM  81669  OH2 TIP3 13459     -2.373 -57.172 -50.083  1.00  0.00      SOLV O
ATOM  81670  H1  TIP3 13459     -2.816 -58.049 -50.010  1.00  0.00      SOLV H
ATOM  81671  H2  TIP3 13459     -1.502 -57.446 -50.424  1.00  0.00      SOLV H
ATOM  81672  OH2 TIP3 13460      0.251 -57.466 -32.779  1.00  0.00      SOLV O
ATOM  81673  H1  TIP3 13460      0.241 -58.381 -32.433  1.00  0.00      SOLV H
ATOM  81674  H2  TIP3 13460      0.905 -57.021 -32.210  1.00  0.00      SOLV H
ATOM  81675  OH2 TIP3 13461      1.967 -55.843 -49.905  1.00  0.00      SOLV O
ATOM  81676  H1  TIP3 13461      2.502 -56.527 -49.476  1.00  0.00      SOLV H
ATOM  81677  H2  TIP3 13461      2.605 -55.433 -50.522  1.00  0.00      SOLV H
ATOM  81678  OH2 TIP3 13462     -9.216 -64.469 -32.162  1.00  0.00      SOLV O
ATOM  81679  H1  TIP3 13462     -8.756 -65.286 -32.441  1.00  0.00      SOLV H
ATOM  81680  H2  TIP3 13462     -9.989 -64.474 -32.765  1.00  0.00      SOLV H
ATOM  81681  OH2 TIP3 13463     -5.270 -62.777 -50.144  1.00  0.00      SOLV O
ATOM  81682  H1  TIP3 13463     -4.844 -63.367 -49.503  1.00  0.00      SOLV H
ATOM  81683  H2  TIP3 13463     -4.485 -62.527 -50.679  1.00  0.00      SOLV H
ATOM  81684  OH2 TIP3 13464     -2.962 -62.252 -32.738  1.00  0.00      SOLV O
ATOM  81685  H1  TIP3 13464     -3.283 -62.055 -33.636  1.00  0.00      SOLV H
ATOM  81686  H2  TIP3 13464     -2.479 -63.097 -32.871  1.00  0.00      SOLV H
ATOM  81687  OH2 TIP3 13465     -0.528 -59.843 -50.348  1.00  0.00      SOLV O
ATOM  81688  H1  TIP3 13465     -0.702 -59.892 -49.390  1.00  0.00      SOLV H
ATOM  81689  H2  TIP3 13465     -0.325 -60.787 -50.543  1.00  0.00      SOLV H
ATOM  81690  OH2 TIP3 13466      2.507 -60.475 -35.300  1.00  0.00      SOLV O
ATOM  81691  H1  TIP3 13466      3.092 -59.711 -35.477  1.00  0.00      SOLV H
ATOM  81692  H2  TIP3 13466      1.636 -60.050 -35.365  1.00  0.00      SOLV H
ATOM  81693  OH2 TIP3 13467     -7.509 -66.846 -32.794  1.00  0.00      SOLV O
ATOM  81694  H1  TIP3 13467     -6.725 -67.402 -32.880  1.00  0.00      SOLV H
ATOM  81695  H2  TIP3 13467     -7.616 -66.820 -31.823  1.00  0.00      SOLV H
ATOM  81696  OH2 TIP3 13468     -3.436 -64.172 -47.710  1.00  0.00      SOLV O
ATOM  81697  H1  TIP3 13468     -3.747 -64.861 -47.105  1.00  0.00      SOLV H
ATOM  81698  H2  TIP3 13468     -2.937 -64.705 -48.368  1.00  0.00      SOLV H
ATOM  81699  OH2 TIP3 13469     -3.408 -66.485 -35.378  1.00  0.00      SOLV O
ATOM  81700  H1  TIP3 13469     -4.251 -66.024 -35.215  1.00  0.00      SOLV H
ATOM  81701  H2  TIP3 13469     -3.066 -65.992 -36.146  1.00  0.00      SOLV H
ATOM  81702  OH2 TIP3 13470     -1.850 -65.584 -49.483  1.00  0.00      SOLV O
ATOM  81703  H1  TIP3 13470     -1.950 -65.588 -50.456  1.00  0.00      SOLV H
ATOM  81704  H2  TIP3 13470     -0.958 -65.188 -49.390  1.00  0.00      SOLV H
ATOM  81705  OH2 TIP3 13471      0.495 -62.365 -32.007  1.00  0.00      SOLV O
ATOM  81706  H1  TIP3 13471      1.403 -62.112 -32.216  1.00  0.00      SOLV H
ATOM  81707  H2  TIP3 13471      0.614 -63.193 -31.521  1.00  0.00      SOLV H
ATOM  81708  OH2 TIP3 13472      6.203 -60.211 -50.027  1.00  0.00      SOLV O
ATOM  81709  H1  TIP3 13472      6.141 -60.626 -50.908  1.00  0.00      SOLV H
ATOM  81710  H2  TIP3 13472      5.861 -59.315 -50.242  1.00  0.00      SOLV H
ATOM  81711  OH2 TIP3 13473     -2.100 -68.790 -34.322  1.00  0.00      SOLV O
ATOM  81712  H1  TIP3 13473     -1.827 -69.433 -35.004  1.00  0.00      SOLV H
ATOM  81713  H2  TIP3 13473     -2.466 -68.067 -34.873  1.00  0.00      SOLV H
ATOM  81714  OH2 TIP3 13474     -1.239 -70.230 -36.782  1.00  0.00      SOLV O
ATOM  81715  H1  TIP3 13474     -0.916 -69.594 -37.455  1.00  0.00      SOLV H
ATOM  81716  H2  TIP3 13474     -2.053 -70.576 -37.213  1.00  0.00      SOLV H
ATOM  81717  OH2 TIP3 13475     -1.604 -64.586 -36.571  1.00  0.00      SOLV O
ATOM  81718  H1  TIP3 13475     -0.820 -64.424 -37.109  1.00  0.00      SOLV H
ATOM  81719  H2  TIP3 13475     -2.224 -63.908 -36.900  1.00  0.00      SOLV H
ATOM  81720  OH2 TIP3 13476      3.280 -65.200 -31.507  1.00  0.00      SOLV O
ATOM  81721  H1  TIP3 13476      3.820 -65.972 -31.727  1.00  0.00      SOLV H
ATOM  81722  H2  TIP3 13476      3.911 -64.476 -31.641  1.00  0.00      SOLV H
ATOM  81723  OH2 TIP3 13477      3.619 -62.103 -33.473  1.00  0.00      SOLV O
ATOM  81724  H1  TIP3 13477      3.099 -61.518 -34.074  1.00  0.00      SOLV H
ATOM  81725  H2  TIP3 13477      4.517 -61.751 -33.670  1.00  0.00      SOLV H
ATOM  81726  OH2 TIP3 13478     -3.993 -68.235 -32.350  1.00  0.00      SOLV O
ATOM  81727  H1  TIP3 13478     -4.534 -69.020 -32.567  1.00  0.00      SOLV H
ATOM  81728  H2  TIP3 13478     -3.327 -68.264 -33.065  1.00  0.00      SOLV H
ATOM  81729  OH2 TIP3 13479      0.366 -72.380 -36.396  1.00  0.00      SOLV O
ATOM  81730  H1  TIP3 13479     -0.159 -71.554 -36.511  1.00  0.00      SOLV H
ATOM  81731  H2  TIP3 13479     -0.221 -73.027 -36.841  1.00  0.00      SOLV H
ATOM  81732  OH2 TIP3 13480      0.144 -67.936 -32.821  1.00  0.00      SOLV O
ATOM  81733  H1  TIP3 13480     -0.085 -68.263 -31.932  1.00  0.00      SOLV H
ATOM  81734  H2  TIP3 13480     -0.605 -68.308 -33.333  1.00  0.00      SOLV H
ATOM  81735  OH2 TIP3 13481      2.922 -67.761 -33.740  1.00  0.00      SOLV O
ATOM  81736  H1  TIP3 13481      2.023 -68.068 -33.527  1.00  0.00      SOLV H
ATOM  81737  H2  TIP3 13481      3.469 -68.247 -33.095  1.00  0.00      SOLV H
ATOM  81738  OH2 TIP3 13482      4.968 -68.503 -31.797  1.00  0.00      SOLV O
ATOM  81739  H1  TIP3 13482      5.142 -69.468 -31.816  1.00  0.00      SOLV H
ATOM  81740  H2  TIP3 13482      4.564 -68.368 -30.914  1.00  0.00      SOLV H
ATOM  81741  OH2 TIP3 13483     -5.100 -70.751 -32.710  1.00  0.00      SOLV O
ATOM  81742  H1  TIP3 13483     -4.700 -71.412 -33.304  1.00  0.00      SOLV H
ATOM  81743  H2  TIP3 13483     -4.965 -71.186 -31.843  1.00  0.00      SOLV H
ATOM  81744  OH2 TIP3 13484      0.810 -72.847 -33.727  1.00  0.00      SOLV O
ATOM  81745  H1  TIP3 13484      1.612 -73.405 -33.753  1.00  0.00      SOLV H
ATOM  81746  H2  TIP3 13484      0.583 -72.799 -34.677  1.00  0.00      SOLV H
ATOM  81747  OH2 TIP3 13485      0.612 -71.226 -31.590  1.00  0.00      SOLV O
ATOM  81748  H1  TIP3 13485      0.638 -71.752 -32.425  1.00  0.00      SOLV H
ATOM  81749  H2  TIP3 13485     -0.209 -70.707 -31.697  1.00  0.00      SOLV H
ATOM  81750  OH2 TIP3 13486     -9.785 -62.622 -49.014  1.00  0.00      SOLV O
ATOM  81751  H1  TIP3 13486     -8.902 -62.263 -48.779  1.00  0.00      SOLV H
ATOM  81752  H2  TIP3 13486     -9.538 -63.341 -49.639  1.00  0.00      SOLV H
ATOM  81753  OH2 TIP3 13487    -12.677 -58.022 -43.960  1.00  0.00      SOLV O
ATOM  81754  H1  TIP3 13487    -13.208 -58.658 -44.492  1.00  0.00      SOLV H
ATOM  81755  H2  TIP3 13487    -12.266 -58.619 -43.301  1.00  0.00      SOLV H
ATOM  81756  OH2 TIP3 13488    -11.392 -59.577 -42.159  1.00  0.00      SOLV O
ATOM  81757  H1  TIP3 13488    -11.398 -60.515 -41.931  1.00  0.00      SOLV H
ATOM  81758  H2  TIP3 13488    -11.218 -59.169 -41.291  1.00  0.00      SOLV H
ATOM  81759  OH2 TIP3 13489      4.873 -52.990 -39.115  1.00  0.00      SOLV O
ATOM  81760  H1  TIP3 13489      4.838 -52.782 -38.165  1.00  0.00      SOLV H
ATOM  81761  H2  TIP3 13489      5.348 -52.215 -39.448  1.00  0.00      SOLV H
ATOM  81762  OH2 TIP3 13490      4.619 -53.508 -36.271  1.00  0.00      SOLV O
ATOM  81763  H1  TIP3 13490      4.430 -54.400 -36.615  1.00  0.00      SOLV H
ATOM  81764  H2  TIP3 13490      5.264 -53.711 -35.580  1.00  0.00      SOLV H
ATOM  81765  OH2 TIP3 13491      4.580 -58.063 -31.561  1.00  0.00      SOLV O
ATOM  81766  H1  TIP3 13491      3.736 -58.338 -31.167  1.00  0.00      SOLV H
ATOM  81767  H2  TIP3 13491      4.723 -57.179 -31.168  1.00  0.00      SOLV H
ATOM  81768  OH2 TIP3 13492      6.354 -59.202 -46.098  1.00  0.00      SOLV O
ATOM  81769  H1  TIP3 13492      7.021 -58.541 -45.928  1.00  0.00      SOLV H
ATOM  81770  H2  TIP3 13492      6.593 -59.881 -45.423  1.00  0.00      SOLV H
ATOM  81771  OH2 TIP3 13493      7.397 -60.809 -44.220  1.00  0.00      SOLV O
ATOM  81772  H1  TIP3 13493      6.854 -61.569 -43.911  1.00  0.00      SOLV H
ATOM  81773  H2  TIP3 13493      7.906 -60.567 -43.422  1.00  0.00      SOLV H
ATOM  81774  OH2 TIP3 13494      6.299 -58.351 -39.144  1.00  0.00      SOLV O
ATOM  81775  H1  TIP3 13494      7.127 -58.527 -39.622  1.00  0.00      SOLV H
ATOM  81776  H2  TIP3 13494      6.078 -57.454 -39.456  1.00  0.00      SOLV H
ATOM  81777  OH2 TIP3 13495      3.882 -56.222 -36.891  1.00  0.00      SOLV O
ATOM  81778  H1  TIP3 13495      3.058 -56.016 -36.422  1.00  0.00      SOLV H
ATOM  81779  H2  TIP3 13495      3.551 -56.631 -37.721  1.00  0.00      SOLV H
ATOM  81780  OH2 TIP3 13496      7.712 -60.908 -47.845  1.00  0.00      SOLV O
ATOM  81781  H1  TIP3 13496      7.120 -60.768 -48.620  1.00  0.00      SOLV H
ATOM  81782  H2  TIP3 13496      7.280 -60.324 -47.201  1.00  0.00      SOLV H
ATOM  81783  OH2 TIP3 13497      7.158 -64.060 -49.323  1.00  0.00      SOLV O
ATOM  81784  H1  TIP3 13497      6.902 -63.447 -50.022  1.00  0.00      SOLV H
ATOM  81785  H2  TIP3 13497      7.113 -64.922 -49.794  1.00  0.00      SOLV H
ATOM  81786  OH2 TIP3 13498      5.739 -62.992 -43.634  1.00  0.00      SOLV O
ATOM  81787  H1  TIP3 13498      5.986 -63.927 -43.748  1.00  0.00      SOLV H
ATOM  81788  H2  TIP3 13498      5.387 -62.979 -42.723  1.00  0.00      SOLV H
ATOM  81789  OH2 TIP3 13499     -9.053 -66.060 -39.637  1.00  0.00      SOLV O
ATOM  81790  H1  TIP3 13499     -8.835 -66.063 -40.594  1.00  0.00      SOLV H
ATOM  81791  H2  TIP3 13499     -8.152 -65.958 -39.250  1.00  0.00      SOLV H
ATOM  81792  OH2 TIP3 13500      5.960 -60.875 -33.893  1.00  0.00      SOLV O
ATOM  81793  H1  TIP3 13500      6.828 -61.337 -33.888  1.00  0.00      SOLV H
ATOM  81794  H2  TIP3 13500      6.224 -59.962 -34.097  1.00  0.00      SOLV H
ATOM  81795  OH2 TIP3 13501      8.077 -62.386 -33.401  1.00  0.00      SOLV O
ATOM  81796  H1  TIP3 13501      7.401 -63.091 -33.488  1.00  0.00      SOLV H
ATOM  81797  H2  TIP3 13501      8.894 -62.922 -33.430  1.00  0.00      SOLV H
ATOM  81798  OH2 TIP3 13502      7.206 -66.659 -50.138  1.00  0.00      SOLV O
ATOM  81799  H1  TIP3 13502      7.921 -66.975 -49.555  1.00  0.00      SOLV H
ATOM  81800  H2  TIP3 13502      6.557 -67.386 -50.141  1.00  0.00      SOLV H
ATOM  81801  OH2 TIP3 13503      6.348 -65.394 -45.197  1.00  0.00      SOLV O
ATOM  81802  H1  TIP3 13503      6.916 -66.197 -45.142  1.00  0.00      SOLV H
ATOM  81803  H2  TIP3 13503      6.960 -64.773 -45.622  1.00  0.00      SOLV H
ATOM  81804  OH2 TIP3 13504      6.698 -64.713 -39.770  1.00  0.00      SOLV O
ATOM  81805  H1  TIP3 13504      7.536 -64.197 -39.830  1.00  0.00      SOLV H
ATOM  81806  H2  TIP3 13504      6.527 -64.628 -38.817  1.00  0.00      SOLV H
ATOM  81807  OH2 TIP3 13505      6.524 -63.999 -36.997  1.00  0.00      SOLV O
ATOM  81808  H1  TIP3 13505      5.596 -63.929 -36.689  1.00  0.00      SOLV H
ATOM  81809  H2  TIP3 13505      6.727 -63.067 -37.233  1.00  0.00      SOLV H
ATOM  81810  OH2 TIP3 13506     -7.787 -70.582 -33.448  1.00  0.00      SOLV O
ATOM  81811  H1  TIP3 13506     -6.820 -70.536 -33.308  1.00  0.00      SOLV H
ATOM  81812  H2  TIP3 13506     -7.951 -71.527 -33.251  1.00  0.00      SOLV H
ATOM  81813  OH2 TIP3 13507     10.681 -68.831 -31.655  1.00  0.00      SOLV O
ATOM  81814  H1  TIP3 13507     11.303 -69.329 -32.225  1.00  0.00      SOLV H
ATOM  81815  H2  TIP3 13507     10.478 -68.057 -32.223  1.00  0.00      SOLV H
ATOM  81816  OH2 TIP3 13508      7.834 -67.734 -45.186  1.00  0.00      SOLV O
ATOM  81817  H1  TIP3 13508      8.170 -68.100 -44.344  1.00  0.00      SOLV H
ATOM  81818  H2  TIP3 13508      7.448 -68.536 -45.594  1.00  0.00      SOLV H
ATOM  81819  OH2 TIP3 13509     -6.177 -71.827 -40.589  1.00  0.00      SOLV O
ATOM  81820  H1  TIP3 13509     -5.436 -72.451 -40.445  1.00  0.00      SOLV H
ATOM  81821  H2  TIP3 13509     -5.797 -71.004 -40.241  1.00  0.00      SOLV H
ATOM  81822  OH2 TIP3 13510     -8.750 -69.601 -39.611  1.00  0.00      SOLV O
ATOM  81823  H1  TIP3 13510     -8.123 -69.579 -40.358  1.00  0.00      SOLV H
ATOM  81824  H2  TIP3 13510     -8.603 -68.717 -39.258  1.00  0.00      SOLV H
ATOM  81825  OH2 TIP3 13511      9.526 -67.068 -33.327  1.00  0.00      SOLV O
ATOM  81826  H1  TIP3 13511      8.553 -67.017 -33.400  1.00  0.00      SOLV H
ATOM  81827  H2  TIP3 13511      9.733 -67.516 -34.164  1.00  0.00      SOLV H
ATOM  81828  OH2 TIP3 13512      9.537 -67.110 -48.627  1.00  0.00      SOLV O
ATOM  81829  H1  TIP3 13512     10.153 -67.657 -49.154  1.00  0.00      SOLV H
ATOM  81830  H2  TIP3 13512     10.027 -66.273 -48.537  1.00  0.00      SOLV H
ATOM  81831  OH2 TIP3 13513     -7.113 -72.967 -45.513  1.00  0.00      SOLV O
ATOM  81832  H1  TIP3 13513     -8.052 -73.172 -45.658  1.00  0.00      SOLV H
ATOM  81833  H2  TIP3 13513     -6.918 -72.323 -46.223  1.00  0.00      SOLV H
ATOM  81834  OH2 TIP3 13514      1.783 -53.977 -43.569  1.00  0.00      SOLV O
ATOM  81835  H1  TIP3 13514      2.509 -53.958 -44.223  1.00  0.00      SOLV H
ATOM  81836  H2  TIP3 13514      2.084 -53.325 -42.918  1.00  0.00      SOLV H
ATOM  81837  OH2 TIP3 13515     -6.695 -74.175 -37.178  1.00  0.00      SOLV O
ATOM  81838  H1  TIP3 13515     -7.293 -74.620 -36.554  1.00  0.00      SOLV H
ATOM  81839  H2  TIP3 13515     -7.338 -73.786 -37.802  1.00  0.00      SOLV H
ATOM  81840  OH2 TIP3 13516     -9.106 -60.925 -33.026  1.00  0.00      SOLV O
ATOM  81841  H1  TIP3 13516     -9.903 -61.206 -33.510  1.00  0.00      SOLV H
ATOM  81842  H2  TIP3 13516     -9.280 -61.232 -32.132  1.00  0.00      SOLV H
ATOM  81843  OH2 TIP3 13517     -6.637 -59.138 -36.798  1.00  0.00      SOLV O
ATOM  81844  H1  TIP3 13517     -7.228 -58.426 -37.098  1.00  0.00      SOLV H
ATOM  81845  H2  TIP3 13517     -5.778 -58.732 -37.048  1.00  0.00      SOLV H
ATOM  81846  OH2 TIP3 13518     -3.015 -56.427 -33.860  1.00  0.00      SOLV O
ATOM  81847  H1  TIP3 13518     -2.763 -56.600 -32.933  1.00  0.00      SOLV H
ATOM  81848  H2  TIP3 13518     -2.338 -55.758 -34.121  1.00  0.00      SOLV H
ATOM  81849  OH2 TIP3 13519     -1.285 -54.452 -34.518  1.00  0.00      SOLV O
ATOM  81850  H1  TIP3 13519     -0.401 -54.700 -34.836  1.00  0.00      SOLV H
ATOM  81851  H2  TIP3 13519     -1.057 -53.909 -33.738  1.00  0.00      SOLV H
ATOM  81852  OH2 TIP3 13520      9.206 -69.142 -35.477  1.00  0.00      SOLV O
ATOM  81853  H1  TIP3 13520      8.357 -69.146 -35.956  1.00  0.00      SOLV H
ATOM  81854  H2  TIP3 13520      9.664 -69.901 -35.904  1.00  0.00      SOLV H
ATOM  81855  OH2 TIP3 13521    -10.181 -57.041 -36.755  1.00  0.00      SOLV O
ATOM  81856  H1  TIP3 13521    -11.016 -56.726 -37.153  1.00  0.00      SOLV H
ATOM  81857  H2  TIP3 13521    -10.462 -57.205 -35.852  1.00  0.00      SOLV H
ATOM  81858  OH2 TIP3 13522     -7.659 -56.566 -37.677  1.00  0.00      SOLV O
ATOM  81859  H1  TIP3 13522     -8.569 -56.668 -37.318  1.00  0.00      SOLV H
ATOM  81860  H2  TIP3 13522     -7.834 -55.989 -38.448  1.00  0.00      SOLV H
ATOM  81861  OH2 TIP3 13523     -3.237 -55.086 -38.467  1.00  0.00      SOLV O
ATOM  81862  H1  TIP3 13523     -3.795 -54.713 -39.177  1.00  0.00      SOLV H
ATOM  81863  H2  TIP3 13523     -3.294 -54.369 -37.800  1.00  0.00      SOLV H
ATOM  81864  OH2 TIP3 13524     -0.661 -55.385 -37.517  1.00  0.00      SOLV O
ATOM  81865  H1  TIP3 13524     -1.565 -55.405 -37.884  1.00  0.00      SOLV H
ATOM  81866  H2  TIP3 13524     -0.437 -54.445 -37.615  1.00  0.00      SOLV H
ATOM  81867  OH2 TIP3 13525      1.189 -53.084 -37.265  1.00  0.00      SOLV O
ATOM  81868  H1  TIP3 13525      0.922 -52.161 -37.494  1.00  0.00      SOLV H
ATOM  81869  H2  TIP3 13525      1.622 -53.354 -38.096  1.00  0.00      SOLV H
ATOM  81870  OH2 TIP3 13526    -10.248 -58.434 -39.826  1.00  0.00      SOLV O
ATOM  81871  H1  TIP3 13526    -10.097 -58.861 -38.957  1.00  0.00      SOLV H
ATOM  81872  H2  TIP3 13526     -9.360 -58.535 -40.233  1.00  0.00      SOLV H
ATOM  81873  OH2 TIP3 13527     -7.877 -58.976 -41.131  1.00  0.00      SOLV O
ATOM  81874  H1  TIP3 13527     -7.640 -59.902 -40.930  1.00  0.00      SOLV H
ATOM  81875  H2  TIP3 13527     -7.084 -58.500 -40.799  1.00  0.00      SOLV H
ATOM  81876  OH2 TIP3 13528     -5.547 -57.673 -40.294  1.00  0.00      SOLV O
ATOM  81877  H1  TIP3 13528     -5.016 -58.445 -40.557  1.00  0.00      SOLV H
ATOM  81878  H2  TIP3 13528     -5.417 -57.681 -39.333  1.00  0.00      SOLV H
ATOM  81879  OH2 TIP3 13529      2.506 -69.973 -41.153  1.00  0.00      SOLV O
ATOM  81880  H1  TIP3 13529      2.085 -70.823 -40.925  1.00  0.00      SOLV H
ATOM  81881  H2  TIP3 13529      3.244 -70.258 -41.713  1.00  0.00      SOLV H
ATOM  81882  OH2 TIP3 13530      7.987 -70.117 -41.008  1.00  0.00      SOLV O
ATOM  81883  H1  TIP3 13530      8.403 -69.405 -41.546  1.00  0.00      SOLV H
ATOM  81884  H2  TIP3 13530      7.060 -70.088 -41.318  1.00  0.00      SOLV H
ATOM  81885  OH2 TIP3 13531      9.152 -68.405 -42.790  1.00  0.00      SOLV O
ATOM  81886  H1  TIP3 13531      9.996 -68.689 -43.207  1.00  0.00      SOLV H
ATOM  81887  H2  TIP3 13531      9.331 -67.440 -42.691  1.00  0.00      SOLV H
ATOM  81888  OH2 TIP3 13532     -4.231 -73.849 -43.349  1.00  0.00      SOLV O
ATOM  81889  H1  TIP3 13532     -4.958 -74.301 -43.820  1.00  0.00      SOLV H
ATOM  81890  H2  TIP3 13532     -3.514 -74.510 -43.443  1.00  0.00      SOLV H
ATOM  81891  OH2 TIP3 13533     -5.269 -74.437 -47.561  1.00  0.00      SOLV O
ATOM  81892  H1  TIP3 13533     -5.062 -73.669 -48.122  1.00  0.00      SOLV H
ATOM  81893  H2  TIP3 13533     -5.998 -74.109 -47.015  1.00  0.00      SOLV H
ATOM  81894  OH2 TIP3 13534      0.108 -72.459 -43.528  1.00  0.00      SOLV O
ATOM  81895  H1  TIP3 13534      0.789 -71.775 -43.619  1.00  0.00      SOLV H
ATOM  81896  H2  TIP3 13534      0.052 -72.569 -42.575  1.00  0.00      SOLV H
ATOM  81897  OH2 TIP3 13535      5.381 -70.470 -41.912  1.00  0.00      SOLV O
ATOM  81898  H1  TIP3 13535      5.366 -70.414 -42.875  1.00  0.00      SOLV H
ATOM  81899  H2  TIP3 13535      5.253 -71.433 -41.765  1.00  0.00      SOLV H
ATOM  81900  OH2 TIP3 13536      6.560 -69.985 -46.222  1.00  0.00      SOLV O
ATOM  81901  H1  TIP3 13536      5.644 -69.718 -46.393  1.00  0.00      SOLV H
ATOM  81902  H2  TIP3 13536      6.439 -70.943 -46.034  1.00  0.00      SOLV H
ATOM  81903  OH2 TIP3 13537    -10.655 -59.375 -46.628  1.00  0.00      SOLV O
ATOM  81904  H1  TIP3 13537    -11.324 -59.668 -47.275  1.00  0.00      SOLV H
ATOM  81905  H2  TIP3 13537    -11.017 -58.502 -46.418  1.00  0.00      SOLV H
ATOM  81906  OH2 TIP3 13538     -4.164 -72.020 -49.145  1.00  0.00      SOLV O
ATOM  81907  H1  TIP3 13538     -3.456 -72.451 -49.653  1.00  0.00      SOLV H
ATOM  81908  H2  TIP3 13538     -3.652 -71.553 -48.457  1.00  0.00      SOLV H
ATOM  81909  OH2 TIP3 13539      0.367 -70.079 -46.637  1.00  0.00      SOLV O
ATOM  81910  H1  TIP3 13539      0.880 -70.577 -45.985  1.00  0.00      SOLV H
ATOM  81911  H2  TIP3 13539      0.257 -69.233 -46.156  1.00  0.00      SOLV H
ATOM  81912  OH2 TIP3 13540     -2.891 -55.186 -48.313  1.00  0.00      SOLV O
ATOM  81913  H1  TIP3 13540     -2.008 -54.761 -48.370  1.00  0.00      SOLV H
ATOM  81914  H2  TIP3 13540     -2.775 -55.830 -49.049  1.00  0.00      SOLV H
ATOM  81915  OH2 TIP3 13541      3.715 -53.455 -45.516  1.00  0.00      SOLV O
ATOM  81916  H1  TIP3 13541      3.809 -54.296 -46.022  1.00  0.00      SOLV H
ATOM  81917  H2  TIP3 13541      3.400 -52.846 -46.217  1.00  0.00      SOLV H
ATOM  81918  OH2 TIP3 13542     -4.509 -73.311 -33.834  1.00  0.00      SOLV O
ATOM  81919  H1  TIP3 13542     -4.628 -74.219 -33.508  1.00  0.00      SOLV H
ATOM  81920  H2  TIP3 13542     -3.601 -73.144 -33.516  1.00  0.00      SOLV H
ATOM  81921  OH2 TIP3 13543     -2.327 -73.280 -32.180  1.00  0.00      SOLV O
ATOM  81922  H1  TIP3 13543     -1.413 -73.348 -32.496  1.00  0.00      SOLV H
ATOM  81923  H2  TIP3 13543     -2.463 -74.184 -31.824  1.00  0.00      SOLV H
ATOM  81924  OH2 TIP3 13544     -9.278 -57.850 -49.660  1.00  0.00      SOLV O
ATOM  81925  H1  TIP3 13544     -9.646 -57.846 -48.762  1.00  0.00      SOLV H
ATOM  81926  H2  TIP3 13544     -8.392 -58.233 -49.540  1.00  0.00      SOLV H
ATOM  81927  OH2 TIP3 13545      5.815 -71.084 -32.100  1.00  0.00      SOLV O
ATOM  81928  H1  TIP3 13545      6.003 -71.581 -31.278  1.00  0.00      SOLV H
ATOM  81929  H2  TIP3 13545      6.714 -70.871 -32.422  1.00  0.00      SOLV H
ATOM  81930  OH2 TIP3 13546      3.375 -54.970 -33.333  1.00  0.00      SOLV O
ATOM  81931  H1  TIP3 13546      2.739 -55.298 -34.001  1.00  0.00      SOLV H
ATOM  81932  H2  TIP3 13546      3.036 -54.055 -33.243  1.00  0.00      SOLV H
ATOM  81933  OH2 TIP3 13547     18.307 -56.929 -40.036  1.00  0.00      SOLV O
ATOM  81934  H1  TIP3 13547     18.463 -57.467 -39.236  1.00  0.00      SOLV H
ATOM  81935  H2  TIP3 13547     18.104 -57.644 -40.664  1.00  0.00      SOLV H
ATOM  81936  OH2 TIP3 13548     11.130 -59.804 -38.354  1.00  0.00      SOLV O
ATOM  81937  H1  TIP3 13548     11.479 -60.490 -37.750  1.00  0.00      SOLV H
ATOM  81938  H2  TIP3 13548     11.735 -59.075 -38.167  1.00  0.00      SOLV H
ATOM  81939  OH2 TIP3 13549     10.548 -55.320 -39.977  1.00  0.00      SOLV O
ATOM  81940  H1  TIP3 13549     10.591 -56.276 -40.181  1.00  0.00      SOLV H
ATOM  81941  H2  TIP3 13549     11.489 -55.142 -39.797  1.00  0.00      SOLV H
ATOM  81942  OH2 TIP3 13550      9.549 -62.561 -44.460  1.00  0.00      SOLV O
ATOM  81943  H1  TIP3 13550      8.881 -61.857 -44.489  1.00  0.00      SOLV H
ATOM  81944  H2  TIP3 13550      9.167 -63.205 -45.069  1.00  0.00      SOLV H
ATOM  81945  OH2 TIP3 13551      9.471 -60.186 -42.314  1.00  0.00      SOLV O
ATOM  81946  H1  TIP3 13551      9.933 -60.937 -41.882  1.00  0.00      SOLV H
ATOM  81947  H2  TIP3 13551     10.171 -59.896 -42.915  1.00  0.00      SOLV H
ATOM  81948  OH2 TIP3 13552     16.336 -49.049 -41.390  1.00  0.00      SOLV O
ATOM  81949  H1  TIP3 13552     17.137 -49.509 -41.717  1.00  0.00      SOLV H
ATOM  81950  H2  TIP3 13552     16.230 -49.413 -40.506  1.00  0.00      SOLV H
ATOM  81951  OH2 TIP3 13553     15.925 -55.165 -39.554  1.00  0.00      SOLV O
ATOM  81952  H1  TIP3 13553     16.481 -55.769 -40.072  1.00  0.00      SOLV H
ATOM  81953  H2  TIP3 13553     16.591 -54.812 -38.941  1.00  0.00      SOLV H
ATOM  81954  OH2 TIP3 13554     26.911 -60.245 -38.709  1.00  0.00      SOLV O
ATOM  81955  H1  TIP3 13554     26.796 -59.623 -37.958  1.00  0.00      SOLV H
ATOM  81956  H2  TIP3 13554     27.171 -59.630 -39.411  1.00  0.00      SOLV H
ATOM  81957  OH2 TIP3 13555     20.762 -59.399 -39.244  1.00  0.00      SOLV O
ATOM  81958  H1  TIP3 13555     21.247 -60.242 -39.172  1.00  0.00      SOLV H
ATOM  81959  H2  TIP3 13555     20.618 -59.331 -40.202  1.00  0.00      SOLV H
ATOM  81960  OH2 TIP3 13556     14.977 -63.474 -41.991  1.00  0.00      SOLV O
ATOM  81961  H1  TIP3 13556     14.663 -62.670 -42.435  1.00  0.00      SOLV H
ATOM  81962  H2  TIP3 13556     14.729 -64.147 -42.665  1.00  0.00      SOLV H
ATOM  81963  OH2 TIP3 13557     22.225 -60.797 -43.634  1.00  0.00      SOLV O
ATOM  81964  H1  TIP3 13557     22.901 -60.920 -42.928  1.00  0.00      SOLV H
ATOM  81965  H2  TIP3 13557     22.635 -60.099 -44.165  1.00  0.00      SOLV H
ATOM  81966  OH2 TIP3 13558     10.928 -62.352 -41.277  1.00  0.00      SOLV O
ATOM  81967  H1  TIP3 13558     11.739 -62.607 -40.797  1.00  0.00      SOLV H
ATOM  81968  H2  TIP3 13558     11.205 -62.612 -42.184  1.00  0.00      SOLV H
ATOM  81969  OH2 TIP3 13559     26.830 -58.702 -36.428  1.00  0.00      SOLV O
ATOM  81970  H1  TIP3 13559     25.928 -58.342 -36.600  1.00  0.00      SOLV H
ATOM  81971  H2  TIP3 13559     26.777 -58.836 -35.475  1.00  0.00      SOLV H
ATOM  81972  OH2 TIP3 13560     14.230 -64.898 -37.931  1.00  0.00      SOLV O
ATOM  81973  H1  TIP3 13560     13.758 -64.431 -38.648  1.00  0.00      SOLV H
ATOM  81974  H2  TIP3 13560     13.533 -64.927 -37.245  1.00  0.00      SOLV H
ATOM  81975  OH2 TIP3 13561     14.082 -56.844 -37.755  1.00  0.00      SOLV O
ATOM  81976  H1  TIP3 13561     13.236 -56.481 -37.405  1.00  0.00      SOLV H
ATOM  81977  H2  TIP3 13561     14.562 -56.029 -37.950  1.00  0.00      SOLV H
ATOM  81978  OH2 TIP3 13562     24.163 -60.903 -41.637  1.00  0.00      SOLV O
ATOM  81979  H1  TIP3 13562     24.037 -61.622 -41.001  1.00  0.00      SOLV H
ATOM  81980  H2  TIP3 13562     24.471 -60.186 -41.055  1.00  0.00      SOLV H
ATOM  81981  OH2 TIP3 13563     13.178 -63.358 -39.955  1.00  0.00      SOLV O
ATOM  81982  H1  TIP3 13563     13.571 -62.555 -39.545  1.00  0.00      SOLV H
ATOM  81983  H2  TIP3 13563     13.837 -63.504 -40.672  1.00  0.00      SOLV H
ATOM  81984  OH2 TIP3 13564     11.910 -55.515 -36.887  1.00  0.00      SOLV O
ATOM  81985  H1  TIP3 13564     11.590 -54.629 -37.149  1.00  0.00      SOLV H
ATOM  81986  H2  TIP3 13564     11.099 -55.858 -36.454  1.00  0.00      SOLV H
ATOM  81987  OH2 TIP3 13565     20.664 -50.974 -39.201  1.00  0.00      SOLV O
ATOM  81988  H1  TIP3 13565     19.728 -51.270 -39.203  1.00  0.00      SOLV H
ATOM  81989  H2  TIP3 13565     20.571 -50.057 -39.519  1.00  0.00      SOLV H
ATOM  81990  OH2 TIP3 13566     24.818 -62.017 -37.943  1.00  0.00      SOLV O
ATOM  81991  H1  TIP3 13566     23.939 -61.611 -37.988  1.00  0.00      SOLV H
ATOM  81992  H2  TIP3 13566     25.389 -61.337 -38.350  1.00  0.00      SOLV H
ATOM  81993  OH2 TIP3 13567     18.880 -66.136 -40.454  1.00  0.00      SOLV O
ATOM  81994  H1  TIP3 13567     19.001 -67.100 -40.527  1.00  0.00      SOLV H
ATOM  81995  H2  TIP3 13567     17.947 -66.091 -40.159  1.00  0.00      SOLV H
ATOM  81996  OH2 TIP3 13568     18.415 -50.029 -42.795  1.00  0.00      SOLV O
ATOM  81997  H1  TIP3 13568     19.177 -50.403 -43.232  1.00  0.00      SOLV H
ATOM  81998  H2  TIP3 13568     18.589 -49.082 -43.021  1.00  0.00      SOLV H
ATOM  81999  OH2 TIP3 13569     22.226 -52.259 -35.707  1.00  0.00      SOLV O
ATOM  82000  H1  TIP3 13569     22.524 -52.900 -36.395  1.00  0.00      SOLV H
ATOM  82001  H2  TIP3 13569     22.216 -51.422 -36.222  1.00  0.00      SOLV H
ATOM  82002  OH2 TIP3 13570     18.105 -57.043 -45.937  1.00  0.00      SOLV O
ATOM  82003  H1  TIP3 13570     17.228 -56.688 -46.215  1.00  0.00      SOLV H
ATOM  82004  H2  TIP3 13570     18.683 -56.710 -46.636  1.00  0.00      SOLV H
ATOM  82005  OH2 TIP3 13571     18.737 -58.372 -49.126  1.00  0.00      SOLV O
ATOM  82006  H1  TIP3 13571     19.156 -58.118 -48.277  1.00  0.00      SOLV H
ATOM  82007  H2  TIP3 13571     19.224 -59.169 -49.332  1.00  0.00      SOLV H
ATOM  82008  OH2 TIP3 13572     25.242 -55.130 -37.627  1.00  0.00      SOLV O
ATOM  82009  H1  TIP3 13572     24.335 -54.762 -37.582  1.00  0.00      SOLV H
ATOM  82010  H2  TIP3 13572     25.579 -54.710 -38.440  1.00  0.00      SOLV H
ATOM  82011  OH2 TIP3 13573     21.198 -55.702 -44.987  1.00  0.00      SOLV O
ATOM  82012  H1  TIP3 13573     20.477 -55.935 -44.396  1.00  0.00      SOLV H
ATOM  82013  H2  TIP3 13573     21.970 -56.128 -44.548  1.00  0.00      SOLV H
ATOM  82014  OH2 TIP3 13574     21.792 -57.140 -36.201  1.00  0.00      SOLV O
ATOM  82015  H1  TIP3 13574     21.574 -56.925 -35.280  1.00  0.00      SOLV H
ATOM  82016  H2  TIP3 13574     20.929 -57.390 -36.553  1.00  0.00      SOLV H
ATOM  82017  OH2 TIP3 13575     13.260 -54.243 -40.358  1.00  0.00      SOLV O
ATOM  82018  H1  TIP3 13575     13.395 -54.673 -41.212  1.00  0.00      SOLV H
ATOM  82019  H2  TIP3 13575     14.140 -54.353 -39.952  1.00  0.00      SOLV H
ATOM  82020  OH2 TIP3 13576     13.850 -58.941 -39.460  1.00  0.00      SOLV O
ATOM  82021  H1  TIP3 13576     14.398 -58.688 -40.214  1.00  0.00      SOLV H
ATOM  82022  H2  TIP3 13576     14.012 -58.202 -38.830  1.00  0.00      SOLV H
ATOM  82023  OH2 TIP3 13577     18.063 -51.567 -38.758  1.00  0.00      SOLV O
ATOM  82024  H1  TIP3 13577     17.541 -51.045 -38.133  1.00  0.00      SOLV H
ATOM  82025  H2  TIP3 13577     18.033 -52.477 -38.384  1.00  0.00      SOLV H
ATOM  82026  OH2 TIP3 13578     13.336 -54.309 -34.764  1.00  0.00      SOLV O
ATOM  82027  H1  TIP3 13578     12.605 -53.899 -34.269  1.00  0.00      SOLV H
ATOM  82028  H2  TIP3 13578     12.849 -54.858 -35.408  1.00  0.00      SOLV H
ATOM  82029  OH2 TIP3 13579     20.493 -56.873 -47.408  1.00  0.00      SOLV O
ATOM  82030  H1  TIP3 13579     20.849 -56.436 -46.606  1.00  0.00      SOLV H
ATOM  82031  H2  TIP3 13579     20.748 -56.228 -48.107  1.00  0.00      SOLV H
ATOM  82032  OH2 TIP3 13580     11.645 -59.109 -35.511  1.00  0.00      SOLV O
ATOM  82033  H1  TIP3 13580     11.462 -58.475 -34.793  1.00  0.00      SOLV H
ATOM  82034  H2  TIP3 13580     10.744 -59.338 -35.794  1.00  0.00      SOLV H
ATOM  82035  OH2 TIP3 13581     15.977 -51.367 -43.678  1.00  0.00      SOLV O
ATOM  82036  H1  TIP3 13581     16.391 -50.707 -43.115  1.00  0.00      SOLV H
ATOM  82037  H2  TIP3 13581     15.373 -50.823 -44.208  1.00  0.00      SOLV H
ATOM  82038  OH2 TIP3 13582     10.931 -53.141 -33.977  1.00  0.00      SOLV O
ATOM  82039  H1  TIP3 13582     10.892 -53.162 -34.954  1.00  0.00      SOLV H
ATOM  82040  H2  TIP3 13582     10.110 -53.614 -33.728  1.00  0.00      SOLV H
ATOM  82041  OH2 TIP3 13583     22.966 -49.454 -49.082  1.00  0.00      SOLV O
ATOM  82042  H1  TIP3 13583     22.833 -48.486 -48.968  1.00  0.00      SOLV H
ATOM  82043  H2  TIP3 13583     23.943 -49.509 -49.113  1.00  0.00      SOLV H
ATOM  82044  OH2 TIP3 13584      7.942 -58.175 -36.610  1.00  0.00      SOLV O
ATOM  82045  H1  TIP3 13584      7.571 -58.341 -37.496  1.00  0.00      SOLV H
ATOM  82046  H2  TIP3 13584      8.363 -59.040 -36.405  1.00  0.00      SOLV H
ATOM  82047  OH2 TIP3 13585      6.863 -55.608 -39.875  1.00  0.00      SOLV O
ATOM  82048  H1  TIP3 13585      7.809 -55.439 -39.783  1.00  0.00      SOLV H
ATOM  82049  H2  TIP3 13585      6.483 -54.942 -39.280  1.00  0.00      SOLV H
ATOM  82050  OH2 TIP3 13586     23.862 -48.914 -34.022  1.00  0.00      SOLV O
ATOM  82051  H1  TIP3 13586     24.052 -49.860 -34.160  1.00  0.00      SOLV H
ATOM  82052  H2  TIP3 13586     22.935 -48.955 -33.721  1.00  0.00      SOLV H
ATOM  82053  OH2 TIP3 13587     15.438 -52.375 -35.252  1.00  0.00      SOLV O
ATOM  82054  H1  TIP3 13587     15.118 -51.588 -34.765  1.00  0.00      SOLV H
ATOM  82055  H2  TIP3 13587     14.744 -53.032 -35.036  1.00  0.00      SOLV H
ATOM  82056  OH2 TIP3 13588     14.655 -48.709 -45.447  1.00  0.00      SOLV O
ATOM  82057  H1  TIP3 13588     14.561 -48.817 -46.414  1.00  0.00      SOLV H
ATOM  82058  H2  TIP3 13588     14.296 -47.819 -45.289  1.00  0.00      SOLV H
ATOM  82059  OH2 TIP3 13589      9.005 -51.998 -43.686  1.00  0.00      SOLV O
ATOM  82060  H1  TIP3 13589      9.244 -52.190 -42.751  1.00  0.00      SOLV H
ATOM  82061  H2  TIP3 13589      8.190 -52.499 -43.796  1.00  0.00      SOLV H
ATOM  82062  OH2 TIP3 13590     17.741 -48.364 -48.497  1.00  0.00      SOLV O
ATOM  82063  H1  TIP3 13590     18.375 -48.978 -48.923  1.00  0.00      SOLV H
ATOM  82064  H2  TIP3 13590     17.773 -48.686 -47.577  1.00  0.00      SOLV H
ATOM  82065  OH2 TIP3 13591     17.463 -48.528 -45.639  1.00  0.00      SOLV O
ATOM  82066  H1  TIP3 13591     16.538 -48.842 -45.597  1.00  0.00      SOLV H
ATOM  82067  H2  TIP3 13591     17.930 -49.262 -45.228  1.00  0.00      SOLV H
ATOM  82068  OH2 TIP3 13592      9.610 -56.139 -35.657  1.00  0.00      SOLV O
ATOM  82069  H1  TIP3 13592      9.990 -56.481 -34.818  1.00  0.00      SOLV H
ATOM  82070  H2  TIP3 13592      9.016 -56.865 -35.927  1.00  0.00      SOLV H
ATOM  82071  OH2 TIP3 13593     16.093 -66.165 -39.696  1.00  0.00      SOLV O
ATOM  82072  H1  TIP3 13593     15.282 -66.542 -40.107  1.00  0.00      SOLV H
ATOM  82073  H2  TIP3 13593     15.686 -65.430 -39.208  1.00  0.00      SOLV H
ATOM  82074  OH2 TIP3 13594     20.576 -64.904 -36.336  1.00  0.00      SOLV O
ATOM  82075  H1  TIP3 13594     21.095 -65.131 -35.543  1.00  0.00      SOLV H
ATOM  82076  H2  TIP3 13594     19.711 -65.333 -36.165  1.00  0.00      SOLV H
ATOM  82077  OH2 TIP3 13595     21.488 -55.490 -49.613  1.00  0.00      SOLV O
ATOM  82078  H1  TIP3 13595     21.542 -55.582 -50.581  1.00  0.00      SOLV H
ATOM  82079  H2  TIP3 13595     22.114 -54.757 -49.471  1.00  0.00      SOLV H
ATOM  82080  OH2 TIP3 13596     19.407 -62.609 -48.967  1.00  0.00      SOLV O
ATOM  82081  H1  TIP3 13596     19.015 -62.798 -48.092  1.00  0.00      SOLV H
ATOM  82082  H2  TIP3 13596     19.327 -63.501 -49.359  1.00  0.00      SOLV H
ATOM  82083  OH2 TIP3 13597     14.441 -61.458 -38.487  1.00  0.00      SOLV O
ATOM  82084  H1  TIP3 13597     13.787 -61.600 -37.778  1.00  0.00      SOLV H
ATOM  82085  H2  TIP3 13597     14.196 -60.565 -38.817  1.00  0.00      SOLV H
ATOM  82086  OH2 TIP3 13598     19.527 -59.022 -44.771  1.00  0.00      SOLV O
ATOM  82087  H1  TIP3 13598     18.822 -58.413 -45.098  1.00  0.00      SOLV H
ATOM  82088  H2  TIP3 13598     20.182 -58.959 -45.484  1.00  0.00      SOLV H
ATOM  82089  OH2 TIP3 13599     18.565 -59.155 -33.448  1.00  0.00      SOLV O
ATOM  82090  H1  TIP3 13599     18.329 -60.019 -33.054  1.00  0.00      SOLV H
ATOM  82091  H2  TIP3 13599     19.369 -58.911 -32.967  1.00  0.00      SOLV H
ATOM  82092  OH2 TIP3 13600     20.619 -59.179 -42.042  1.00  0.00      SOLV O
ATOM  82093  H1  TIP3 13600     20.106 -58.827 -42.790  1.00  0.00      SOLV H
ATOM  82094  H2  TIP3 13600     21.040 -59.944 -42.483  1.00  0.00      SOLV H
ATOM  82095  OH2 TIP3 13601     12.147 -61.928 -36.764  1.00  0.00      SOLV O
ATOM  82096  H1  TIP3 13601     12.154 -61.527 -35.882  1.00  0.00      SOLV H
ATOM  82097  H2  TIP3 13601     12.096 -62.877 -36.562  1.00  0.00      SOLV H
ATOM  82098  OH2 TIP3 13602     16.204 -63.395 -50.105  1.00  0.00      SOLV O
ATOM  82099  H1  TIP3 13602     16.058 -63.706 -49.182  1.00  0.00      SOLV H
ATOM  82100  H2  TIP3 13602     15.310 -63.065 -50.298  1.00  0.00      SOLV H
ATOM  82101  OH2 TIP3 13603      9.980 -65.836 -42.837  1.00  0.00      SOLV O
ATOM  82102  H1  TIP3 13603     10.607 -65.596 -42.126  1.00  0.00      SOLV H
ATOM  82103  H2  TIP3 13603     10.562 -65.973 -43.602  1.00  0.00      SOLV H
ATOM  82104  OH2 TIP3 13604     10.883 -64.747 -47.472  1.00  0.00      SOLV O
ATOM  82105  H1  TIP3 13604     11.299 -64.001 -47.953  1.00  0.00      SOLV H
ATOM  82106  H2  TIP3 13604     10.088 -64.306 -47.112  1.00  0.00      SOLV H
ATOM  82107  OH2 TIP3 13605     19.269 -57.959 -37.456  1.00  0.00      SOLV O
ATOM  82108  H1  TIP3 13605     19.898 -58.495 -37.992  1.00  0.00      SOLV H
ATOM  82109  H2  TIP3 13605     19.102 -58.565 -36.714  1.00  0.00      SOLV H
ATOM  82110  OH2 TIP3 13606     17.726 -62.818 -42.592  1.00  0.00      SOLV O
ATOM  82111  H1  TIP3 13606     16.813 -63.056 -42.330  1.00  0.00      SOLV H
ATOM  82112  H2  TIP3 13606     18.160 -62.759 -41.730  1.00  0.00      SOLV H
ATOM  82113  OH2 TIP3 13607     12.166 -63.233 -43.550  1.00  0.00      SOLV O
ATOM  82114  H1  TIP3 13607     11.397 -63.089 -44.134  1.00  0.00      SOLV H
ATOM  82115  H2  TIP3 13607     12.809 -63.668 -44.130  1.00  0.00      SOLV H
ATOM  82116  OH2 TIP3 13608     15.791 -61.946 -46.310  1.00  0.00      SOLV O
ATOM  82117  H1  TIP3 13608     16.410 -61.387 -45.817  1.00  0.00      SOLV H
ATOM  82118  H2  TIP3 13608     15.136 -61.298 -46.625  1.00  0.00      SOLV H
ATOM  82119  OH2 TIP3 13609     22.034 -61.960 -39.406  1.00  0.00      SOLV O
ATOM  82120  H1  TIP3 13609     21.471 -62.157 -38.620  1.00  0.00      SOLV H
ATOM  82121  H2  TIP3 13609     21.601 -62.499 -40.087  1.00  0.00      SOLV H
ATOM  82122  OH2 TIP3 13610     14.106 -61.173 -48.486  1.00  0.00      SOLV O
ATOM  82123  H1  TIP3 13610     13.610 -61.576 -49.216  1.00  0.00      SOLV H
ATOM  82124  H2  TIP3 13610     14.745 -60.614 -48.957  1.00  0.00      SOLV H
ATOM  82125  OH2 TIP3 13611     19.898 -46.218 -33.007  1.00  0.00      SOLV O
ATOM  82126  H1  TIP3 13611     20.046 -45.754 -33.861  1.00  0.00      SOLV H
ATOM  82127  H2  TIP3 13611     20.473 -45.688 -32.421  1.00  0.00      SOLV H
ATOM  82128  OH2 TIP3 13612     10.789 -57.321 -33.482  1.00  0.00      SOLV O
ATOM  82129  H1  TIP3 13612     11.420 -56.975 -32.824  1.00  0.00      SOLV H
ATOM  82130  H2  TIP3 13612     10.023 -57.517 -32.910  1.00  0.00      SOLV H
ATOM  82131  OH2 TIP3 13613     18.006 -59.695 -40.633  1.00  0.00      SOLV O
ATOM  82132  H1  TIP3 13613     18.671 -60.092 -41.203  1.00  0.00      SOLV H
ATOM  82133  H2  TIP3 13613     17.948 -60.328 -39.899  1.00  0.00      SOLV H
ATOM  82134  OH2 TIP3 13614     14.553 -64.996 -44.234  1.00  0.00      SOLV O
ATOM  82135  H1  TIP3 13614     14.458 -65.964 -44.231  1.00  0.00      SOLV H
ATOM  82136  H2  TIP3 13614     15.283 -64.843 -44.844  1.00  0.00      SOLV H
ATOM  82137  OH2 TIP3 13615     17.243 -61.741 -38.257  1.00  0.00      SOLV O
ATOM  82138  H1  TIP3 13615     16.294 -61.503 -38.229  1.00  0.00      SOLV H
ATOM  82139  H2  TIP3 13615     17.620 -61.248 -37.498  1.00  0.00      SOLV H
ATOM  82140  OH2 TIP3 13616     15.737 -55.827 -46.534  1.00  0.00      SOLV O
ATOM  82141  H1  TIP3 13616     15.089 -56.455 -46.912  1.00  0.00      SOLV H
ATOM  82142  H2  TIP3 13616     15.407 -55.699 -45.624  1.00  0.00      SOLV H
ATOM  82143  OH2 TIP3 13617     22.722 -53.999 -37.798  1.00  0.00      SOLV O
ATOM  82144  H1  TIP3 13617     23.081 -53.382 -38.472  1.00  0.00      SOLV H
ATOM  82145  H2  TIP3 13617     21.953 -54.387 -38.263  1.00  0.00      SOLV H
ATOM  82146  OH2 TIP3 13618     21.710 -61.180 -48.489  1.00  0.00      SOLV O
ATOM  82147  H1  TIP3 13618     20.772 -61.462 -48.539  1.00  0.00      SOLV H
ATOM  82148  H2  TIP3 13618     21.700 -60.346 -47.972  1.00  0.00      SOLV H
ATOM  82149  OH2 TIP3 13619     17.012 -54.922 -35.505  1.00  0.00      SOLV O
ATOM  82150  H1  TIP3 13619     17.049 -55.435 -34.656  1.00  0.00      SOLV H
ATOM  82151  H2  TIP3 13619     16.423 -54.208 -35.227  1.00  0.00      SOLV H
ATOM  82152  OH2 TIP3 13620     21.767 -59.171 -46.740  1.00  0.00      SOLV O
ATOM  82153  H1  TIP3 13620     22.651 -59.023 -46.344  1.00  0.00      SOLV H
ATOM  82154  H2  TIP3 13620     21.572 -58.308 -47.156  1.00  0.00      SOLV H
ATOM  82155  OH2 TIP3 13621     11.336 -57.906 -40.781  1.00  0.00      SOLV O
ATOM  82156  H1  TIP3 13621     12.002 -57.847 -41.476  1.00  0.00      SOLV H
ATOM  82157  H2  TIP3 13621     11.629 -58.714 -40.328  1.00  0.00      SOLV H
ATOM  82158  OH2 TIP3 13622      9.041 -60.394 -35.495  1.00  0.00      SOLV O
ATOM  82159  H1  TIP3 13622      9.303 -60.756 -34.627  1.00  0.00      SOLV H
ATOM  82160  H2  TIP3 13622      8.642 -61.161 -35.945  1.00  0.00      SOLV H
ATOM  82161  OH2 TIP3 13623     15.763 -58.746 -33.273  1.00  0.00      SOLV O
ATOM  82162  H1  TIP3 13623     15.603 -58.806 -34.221  1.00  0.00      SOLV H
ATOM  82163  H2  TIP3 13623     16.647 -58.321 -33.272  1.00  0.00      SOLV H
ATOM  82164  OH2 TIP3 13624     26.221 -57.355 -46.963  1.00  0.00      SOLV O
ATOM  82165  H1  TIP3 13624     25.820 -57.784 -47.752  1.00  0.00      SOLV H
ATOM  82166  H2  TIP3 13624     26.086 -56.425 -47.244  1.00  0.00      SOLV H
ATOM  82167  OH2 TIP3 13625     24.411 -51.784 -34.182  1.00  0.00      SOLV O
ATOM  82168  H1  TIP3 13625     23.514 -51.987 -34.536  1.00  0.00      SOLV H
ATOM  82169  H2  TIP3 13625     24.922 -51.758 -35.021  1.00  0.00      SOLV H
ATOM  82170  OH2 TIP3 13626     21.782 -49.660 -46.583  1.00  0.00      SOLV O
ATOM  82171  H1  TIP3 13626     21.690 -50.578 -46.321  1.00  0.00      SOLV H
ATOM  82172  H2  TIP3 13626     22.144 -49.728 -47.487  1.00  0.00      SOLV H
ATOM  82173  OH2 TIP3 13627     20.813 -55.438 -39.538  1.00  0.00      SOLV O
ATOM  82174  H1  TIP3 13627     20.024 -56.005 -39.563  1.00  0.00      SOLV H
ATOM  82175  H2  TIP3 13627     21.489 -56.043 -39.892  1.00  0.00      SOLV H
ATOM  82176  OH2 TIP3 13628     12.404 -53.890 -43.441  1.00  0.00      SOLV O
ATOM  82177  H1  TIP3 13628     12.595 -52.949 -43.619  1.00  0.00      SOLV H
ATOM  82178  H2  TIP3 13628     11.478 -53.904 -43.684  1.00  0.00      SOLV H
ATOM  82179  OH2 TIP3 13629     10.120 -60.162 -48.939  1.00  0.00      SOLV O
ATOM  82180  H1  TIP3 13629     10.473 -59.393 -48.437  1.00  0.00      SOLV H
ATOM  82181  H2  TIP3 13629      9.230 -60.256 -48.539  1.00  0.00      SOLV H
ATOM  82182  OH2 TIP3 13630     14.543 -55.580 -43.860  1.00  0.00      SOLV O
ATOM  82183  H1  TIP3 13630     13.896 -54.854 -43.767  1.00  0.00      SOLV H
ATOM  82184  H2  TIP3 13630     14.038 -56.351 -43.563  1.00  0.00      SOLV H
ATOM  82185  OH2 TIP3 13631     13.491 -51.478 -37.491  1.00  0.00      SOLV O
ATOM  82186  H1  TIP3 13631     13.721 -50.574 -37.761  1.00  0.00      SOLV H
ATOM  82187  H2  TIP3 13631     14.201 -51.681 -36.858  1.00  0.00      SOLV H
ATOM  82188  OH2 TIP3 13632     11.592 -51.312 -44.277  1.00  0.00      SOLV O
ATOM  82189  H1  TIP3 13632     10.627 -51.446 -44.212  1.00  0.00      SOLV H
ATOM  82190  H2  TIP3 13632     11.673 -50.372 -44.026  1.00  0.00      SOLV H
ATOM  82191  OH2 TIP3 13633     18.210 -54.088 -37.787  1.00  0.00      SOLV O
ATOM  82192  H1  TIP3 13633     17.869 -54.511 -36.963  1.00  0.00      SOLV H
ATOM  82193  H2  TIP3 13633     19.023 -54.592 -37.945  1.00  0.00      SOLV H
ATOM  82194  OH2 TIP3 13634     20.102 -52.499 -48.826  1.00  0.00      SOLV O
ATOM  82195  H1  TIP3 13634     20.434 -52.667 -47.925  1.00  0.00      SOLV H
ATOM  82196  H2  TIP3 13634     19.141 -52.559 -48.640  1.00  0.00      SOLV H
ATOM  82197  OH2 TIP3 13635     22.806 -46.752 -48.468  1.00  0.00      SOLV O
ATOM  82198  H1  TIP3 13635     23.206 -45.895 -48.709  1.00  0.00      SOLV H
ATOM  82199  H2  TIP3 13635     21.906 -46.425 -48.247  1.00  0.00      SOLV H
ATOM  82200  OH2 TIP3 13636     12.239 -64.827 -35.964  1.00  0.00      SOLV O
ATOM  82201  H1  TIP3 13636     11.276 -64.889 -36.049  1.00  0.00      SOLV H
ATOM  82202  H2  TIP3 13636     12.462 -65.663 -35.522  1.00  0.00      SOLV H
ATOM  82203  OH2 TIP3 13637     21.270 -53.287 -46.391  1.00  0.00      SOLV O
ATOM  82204  H1  TIP3 13637     21.309 -54.175 -45.995  1.00  0.00      SOLV H
ATOM  82205  H2  TIP3 13637     22.210 -53.027 -46.364  1.00  0.00      SOLV H
ATOM  82206  OH2 TIP3 13638      8.036 -53.848 -37.571  1.00  0.00      SOLV O
ATOM  82207  H1  TIP3 13638      8.576 -54.643 -37.488  1.00  0.00      SOLV H
ATOM  82208  H2  TIP3 13638      8.130 -53.464 -36.691  1.00  0.00      SOLV H
ATOM  82209  OH2 TIP3 13639     14.078 -53.325 -50.295  1.00  0.00      SOLV O
ATOM  82210  H1  TIP3 13639     14.507 -54.026 -50.807  1.00  0.00      SOLV H
ATOM  82211  H2  TIP3 13639     13.853 -53.771 -49.457  1.00  0.00      SOLV H
ATOM  82212  OH2 TIP3 13640     13.061 -54.122 -47.793  1.00  0.00      SOLV O
ATOM  82213  H1  TIP3 13640     13.636 -54.442 -47.087  1.00  0.00      SOLV H
ATOM  82214  H2  TIP3 13640     12.942 -53.175 -47.544  1.00  0.00      SOLV H
ATOM  82215  OH2 TIP3 13641     10.676 -57.890 -47.458  1.00  0.00      SOLV O
ATOM  82216  H1  TIP3 13641     10.098 -57.785 -46.710  1.00  0.00      SOLV H
ATOM  82217  H2  TIP3 13641     11.027 -56.999 -47.615  1.00  0.00      SOLV H
ATOM  82218  OH2 TIP3 13642     20.694 -62.213 -37.078  1.00  0.00      SOLV O
ATOM  82219  H1  TIP3 13642     21.156 -61.856 -36.303  1.00  0.00      SOLV H
ATOM  82220  H2  TIP3 13642     20.526 -63.132 -36.793  1.00  0.00      SOLV H
ATOM  82221  OH2 TIP3 13643     21.548 -62.326 -45.897  1.00  0.00      SOLV O
ATOM  82222  H1  TIP3 13643     21.554 -61.785 -46.703  1.00  0.00      SOLV H
ATOM  82223  H2  TIP3 13643     21.784 -61.680 -45.204  1.00  0.00      SOLV H
ATOM  82224  OH2 TIP3 13644     18.304 -61.542 -45.103  1.00  0.00      SOLV O
ATOM  82225  H1  TIP3 13644     18.786 -60.708 -44.961  1.00  0.00      SOLV H
ATOM  82226  H2  TIP3 13644     18.006 -61.768 -44.199  1.00  0.00      SOLV H
ATOM  82227  OH2 TIP3 13645     18.446 -60.379 -35.983  1.00  0.00      SOLV O
ATOM  82228  H1  TIP3 13645     18.340 -59.887 -35.142  1.00  0.00      SOLV H
ATOM  82229  H2  TIP3 13645     19.265 -60.867 -35.807  1.00  0.00      SOLV H
ATOM  82230  OH2 TIP3 13646     19.977 -64.030 -44.235  1.00  0.00      SOLV O
ATOM  82231  H1  TIP3 13646     19.502 -63.515 -43.557  1.00  0.00      SOLV H
ATOM  82232  H2  TIP3 13646     20.477 -63.327 -44.700  1.00  0.00      SOLV H
ATOM  82233  OH2 TIP3 13647     12.251 -51.580 -47.107  1.00  0.00      SOLV O
ATOM  82234  H1  TIP3 13647     12.269 -50.735 -47.613  1.00  0.00      SOLV H
ATOM  82235  H2  TIP3 13647     12.140 -51.251 -46.200  1.00  0.00      SOLV H
ATOM  82236  OH2 TIP3 13648     15.595 -64.388 -47.577  1.00  0.00      SOLV O
ATOM  82237  H1  TIP3 13648     15.269 -63.590 -47.106  1.00  0.00      SOLV H
ATOM  82238  H2  TIP3 13648     16.514 -64.385 -47.242  1.00  0.00      SOLV H
ATOM  82239  OH2 TIP3 13649     22.400 -57.249 -41.122  1.00  0.00      SOLV O
ATOM  82240  H1  TIP3 13649     21.762 -57.971 -41.285  1.00  0.00      SOLV H
ATOM  82241  H2  TIP3 13649     23.060 -57.705 -40.551  1.00  0.00      SOLV H
ATOM  82242  OH2 TIP3 13650     10.464 -55.205 -48.416  1.00  0.00      SOLV O
ATOM  82243  H1  TIP3 13650     10.892 -54.360 -48.194  1.00  0.00      SOLV H
ATOM  82244  H2  TIP3 13650     11.088 -55.485 -49.118  1.00  0.00      SOLV H
ATOM  82245  OH2 TIP3 13651     11.299 -62.686 -49.314  1.00  0.00      SOLV O
ATOM  82246  H1  TIP3 13651     10.996 -61.784 -49.087  1.00  0.00      SOLV H
ATOM  82247  H2  TIP3 13651     10.501 -63.105 -49.650  1.00  0.00      SOLV H
ATOM  82248  OH2 TIP3 13652     20.333 -48.152 -39.372  1.00  0.00      SOLV O
ATOM  82249  H1  TIP3 13652     19.990 -47.554 -40.070  1.00  0.00      SOLV H
ATOM  82250  H2  TIP3 13652     21.228 -47.756 -39.275  1.00  0.00      SOLV H
ATOM  82251  OH2 TIP3 13653     13.772 -67.276 -40.619  1.00  0.00      SOLV O
ATOM  82252  H1  TIP3 13653     13.622 -67.332 -41.591  1.00  0.00      SOLV H
ATOM  82253  H2  TIP3 13653     13.685 -68.214 -40.350  1.00  0.00      SOLV H
ATOM  82254  OH2 TIP3 13654      6.567 -52.280 -33.073  1.00  0.00      SOLV O
ATOM  82255  H1  TIP3 13654      7.272 -52.324 -32.403  1.00  0.00      SOLV H
ATOM  82256  H2  TIP3 13654      6.489 -53.205 -33.358  1.00  0.00      SOLV H
ATOM  82257  OH2 TIP3 13655     11.319 -51.779 -31.506  1.00  0.00      SOLV O
ATOM  82258  H1  TIP3 13655     12.215 -52.025 -31.239  1.00  0.00      SOLV H
ATOM  82259  H2  TIP3 13655     11.314 -52.091 -32.433  1.00  0.00      SOLV H
ATOM  82260  OH2 TIP3 13656     15.371 -50.849 -50.207  1.00  0.00      SOLV O
ATOM  82261  H1  TIP3 13656     14.948 -51.676 -49.904  1.00  0.00      SOLV H
ATOM  82262  H2  TIP3 13656     16.294 -51.132 -50.280  1.00  0.00      SOLV H
ATOM  82263  OH2 TIP3 13657     19.735 -49.597 -49.960  1.00  0.00      SOLV O
ATOM  82264  H1  TIP3 13657     20.274 -50.212 -49.448  1.00  0.00      SOLV H
ATOM  82265  H2  TIP3 13657     20.398 -49.140 -50.511  1.00  0.00      SOLV H
ATOM  82266  OH2 TIP3 13658      8.567 -58.192 -32.159  1.00  0.00      SOLV O
ATOM  82267  H1  TIP3 13658      9.017 -59.005 -32.457  1.00  0.00      SOLV H
ATOM  82268  H2  TIP3 13658      7.786 -58.181 -32.754  1.00  0.00      SOLV H
ATOM  82269  OH2 TIP3 13659     12.501 -56.530 -50.165  1.00  0.00      SOLV O
ATOM  82270  H1  TIP3 13659     12.925 -57.062 -49.472  1.00  0.00      SOLV H
ATOM  82271  H2  TIP3 13659     13.282 -56.209 -50.652  1.00  0.00      SOLV H
ATOM  82272  OH2 TIP3 13660     17.364 -53.605 -50.332  1.00  0.00      SOLV O
ATOM  82273  H1  TIP3 13660     16.998 -53.463 -49.439  1.00  0.00      SOLV H
ATOM  82274  H2  TIP3 13660     17.315 -54.558 -50.442  1.00  0.00      SOLV H
ATOM  82275  OH2 TIP3 13661     20.307 -54.201 -35.326  1.00  0.00      SOLV O
ATOM  82276  H1  TIP3 13661     20.863 -53.422 -35.515  1.00  0.00      SOLV H
ATOM  82277  H2  TIP3 13661     19.390 -53.928 -35.361  1.00  0.00      SOLV H
ATOM  82278  OH2 TIP3 13662     10.255 -60.589 -32.793  1.00  0.00      SOLV O
ATOM  82279  H1  TIP3 13662     11.077 -61.087 -32.878  1.00  0.00      SOLV H
ATOM  82280  H2  TIP3 13662     10.167 -60.522 -31.823  1.00  0.00      SOLV H
ATOM  82281  OH2 TIP3 13663     14.317 -57.909 -47.754  1.00  0.00      SOLV O
ATOM  82282  H1  TIP3 13663     14.040 -58.523 -47.049  1.00  0.00      SOLV H
ATOM  82283  H2  TIP3 13663     14.817 -58.504 -48.338  1.00  0.00      SOLV H
ATOM  82284  OH2 TIP3 13664     14.318 -60.271 -35.462  1.00  0.00      SOLV O
ATOM  82285  H1  TIP3 13664     13.566 -59.717 -35.191  1.00  0.00      SOLV H
ATOM  82286  H2  TIP3 13664     14.753 -59.695 -36.121  1.00  0.00      SOLV H
ATOM  82287  OH2 TIP3 13665     15.980 -59.384 -49.501  1.00  0.00      SOLV O
ATOM  82288  H1  TIP3 13665     15.782 -59.263 -50.451  1.00  0.00      SOLV H
ATOM  82289  H2  TIP3 13665     16.767 -58.833 -49.366  1.00  0.00      SOLV H
ATOM  82290  OH2 TIP3 13666     23.962 -53.949 -50.028  1.00  0.00      SOLV O
ATOM  82291  H1  TIP3 13666     23.937 -54.313 -50.927  1.00  0.00      SOLV H
ATOM  82292  H2  TIP3 13666     23.650 -53.032 -50.206  1.00  0.00      SOLV H
ATOM  82293  OH2 TIP3 13667     15.616 -62.544 -34.325  1.00  0.00      SOLV O
ATOM  82294  H1  TIP3 13667     15.982 -63.124 -35.017  1.00  0.00      SOLV H
ATOM  82295  H2  TIP3 13667     15.331 -61.767 -34.851  1.00  0.00      SOLV H
ATOM  82296  OH2 TIP3 13668     16.540 -63.974 -36.800  1.00  0.00      SOLV O
ATOM  82297  H1  TIP3 13668     16.865 -63.293 -37.429  1.00  0.00      SOLV H
ATOM  82298  H2  TIP3 13668     15.714 -64.275 -37.234  1.00  0.00      SOLV H
ATOM  82299  OH2 TIP3 13669     16.120 -58.382 -36.661  1.00  0.00      SOLV O
ATOM  82300  H1  TIP3 13669     16.977 -58.150 -37.045  1.00  0.00      SOLV H
ATOM  82301  H2  TIP3 13669     15.577 -57.602 -36.864  1.00  0.00      SOLV H
ATOM  82302  OH2 TIP3 13670     21.113 -58.956 -31.337  1.00  0.00      SOLV O
ATOM  82303  H1  TIP3 13670     21.581 -59.632 -31.856  1.00  0.00      SOLV H
ATOM  82304  H2  TIP3 13670     21.596 -58.196 -31.702  1.00  0.00      SOLV H
ATOM  82305  OH2 TIP3 13671     21.418 -55.751 -33.398  1.00  0.00      SOLV O
ATOM  82306  H1  TIP3 13671     20.864 -55.292 -34.062  1.00  0.00      SOLV H
ATOM  82307  H2  TIP3 13671     22.310 -55.528 -33.731  1.00  0.00      SOLV H
ATOM  82308  OH2 TIP3 13672     13.778 -61.982 -32.319  1.00  0.00      SOLV O
ATOM  82309  H1  TIP3 13672     13.244 -62.744 -32.606  1.00  0.00      SOLV H
ATOM  82310  H2  TIP3 13672     14.441 -61.936 -33.039  1.00  0.00      SOLV H
ATOM  82311  OH2 TIP3 13673     18.127 -66.104 -36.368  1.00  0.00      SOLV O
ATOM  82312  H1  TIP3 13673     17.638 -65.258 -36.502  1.00  0.00      SOLV H
ATOM  82313  H2  TIP3 13673     17.556 -66.725 -36.859  1.00  0.00      SOLV H
ATOM  82314  OH2 TIP3 13674     17.944 -61.705 -32.827  1.00  0.00      SOLV O
ATOM  82315  H1  TIP3 13674     17.697 -61.932 -31.917  1.00  0.00      SOLV H
ATOM  82316  H2  TIP3 13674     17.158 -62.007 -33.321  1.00  0.00      SOLV H
ATOM  82317  OH2 TIP3 13675     20.628 -61.788 -33.931  1.00  0.00      SOLV O
ATOM  82318  H1  TIP3 13675     19.777 -61.745 -33.468  1.00  0.00      SOLV H
ATOM  82319  H2  TIP3 13675     21.277 -61.802 -33.202  1.00  0.00      SOLV H
ATOM  82320  OH2 TIP3 13676     22.761 -62.255 -31.768  1.00  0.00      SOLV O
ATOM  82321  H1  TIP3 13676     22.899 -63.217 -31.770  1.00  0.00      SOLV H
ATOM  82322  H2  TIP3 13676     22.350 -62.065 -30.901  1.00  0.00      SOLV H
ATOM  82323  OH2 TIP3 13677     12.633 -64.492 -32.708  1.00  0.00      SOLV O
ATOM  82324  H1  TIP3 13677     13.102 -65.097 -33.307  1.00  0.00      SOLV H
ATOM  82325  H2  TIP3 13677     12.823 -64.897 -31.840  1.00  0.00      SOLV H
ATOM  82326  OH2 TIP3 13678     18.548 -66.637 -33.723  1.00  0.00      SOLV O
ATOM  82327  H1  TIP3 13678     19.413 -67.092 -33.757  1.00  0.00      SOLV H
ATOM  82328  H2  TIP3 13678     18.378 -66.485 -34.675  1.00  0.00      SOLV H
ATOM  82329  OH2 TIP3 13679     18.328 -65.035 -31.557  1.00  0.00      SOLV O
ATOM  82330  H1  TIP3 13679     18.417 -65.452 -32.443  1.00  0.00      SOLV H
ATOM  82331  H2  TIP3 13679     17.605 -64.390 -31.701  1.00  0.00      SOLV H
ATOM  82332  OH2 TIP3 13680     12.202 -49.143 -48.419  1.00  0.00      SOLV O
ATOM  82333  H1  TIP3 13680     13.134 -48.848 -48.372  1.00  0.00      SOLV H
ATOM  82334  H2  TIP3 13680     11.902 -48.579 -49.154  1.00  0.00      SOLV H
ATOM  82335  OH2 TIP3 13681      8.015 -56.345 -48.973  1.00  0.00      SOLV O
ATOM  82336  H1  TIP3 13681      8.911 -55.981 -48.827  1.00  0.00      SOLV H
ATOM  82337  H2  TIP3 13681      8.207 -57.044 -49.640  1.00  0.00      SOLV H
ATOM  82338  OH2 TIP3 13682      5.104 -51.743 -43.954  1.00  0.00      SOLV O
ATOM  82339  H1  TIP3 13682      4.569 -52.372 -44.491  1.00  0.00      SOLV H
ATOM  82340  H2  TIP3 13682      5.508 -52.341 -43.297  1.00  0.00      SOLV H
ATOM  82341  OH2 TIP3 13683      6.479 -53.332 -42.183  1.00  0.00      SOLV O
ATOM  82342  H1  TIP3 13683      6.308 -54.230 -41.868  1.00  0.00      SOLV H
ATOM  82343  H2  TIP3 13683      6.555 -52.867 -41.325  1.00  0.00      SOLV H
ATOM  82344  OH2 TIP3 13684     22.615 -46.656 -39.115  1.00  0.00      SOLV O
ATOM  82345  H1  TIP3 13684     22.721 -46.445 -38.181  1.00  0.00      SOLV H
ATOM  82346  H2  TIP3 13684     23.216 -45.985 -39.508  1.00  0.00      SOLV H
ATOM  82347  OH2 TIP3 13685     22.298 -47.256 -36.146  1.00  0.00      SOLV O
ATOM  82348  H1  TIP3 13685     22.272 -48.075 -36.673  1.00  0.00      SOLV H
ATOM  82349  H2  TIP3 13685     23.108 -47.411 -35.637  1.00  0.00      SOLV H
ATOM  82350  OH2 TIP3 13686     22.263 -51.707 -31.651  1.00  0.00      SOLV O
ATOM  82351  H1  TIP3 13686     21.554 -52.103 -31.117  1.00  0.00      SOLV H
ATOM  82352  H2  TIP3 13686     22.508 -50.913 -31.133  1.00  0.00      SOLV H
ATOM  82353  OH2 TIP3 13687     24.133 -52.921 -46.085  1.00  0.00      SOLV O
ATOM  82354  H1  TIP3 13687     24.784 -52.200 -45.955  1.00  0.00      SOLV H
ATOM  82355  H2  TIP3 13687     24.443 -53.558 -45.404  1.00  0.00      SOLV H
ATOM  82356  OH2 TIP3 13688     25.187 -54.578 -44.234  1.00  0.00      SOLV O
ATOM  82357  H1  TIP3 13688     24.632 -55.295 -43.868  1.00  0.00      SOLV H
ATOM  82358  H2  TIP3 13688     25.668 -54.240 -43.450  1.00  0.00      SOLV H
ATOM  82359  OH2 TIP3 13689     24.061 -52.069 -39.184  1.00  0.00      SOLV O
ATOM  82360  H1  TIP3 13689     24.913 -52.223 -39.622  1.00  0.00      SOLV H
ATOM  82361  H2  TIP3 13689     23.885 -51.143 -39.444  1.00  0.00      SOLV H
ATOM  82362  OH2 TIP3 13690     21.637 -49.960 -36.871  1.00  0.00      SOLV O
ATOM  82363  H1  TIP3 13690     20.783 -49.646 -36.583  1.00  0.00      SOLV H
ATOM  82364  H2  TIP3 13690     21.406 -50.339 -37.755  1.00  0.00      SOLV H
ATOM  82365  OH2 TIP3 13691     25.466 -54.653 -47.836  1.00  0.00      SOLV O
ATOM  82366  H1  TIP3 13691     24.888 -54.460 -48.610  1.00  0.00      SOLV H
ATOM  82367  H2  TIP3 13691     25.104 -54.011 -47.198  1.00  0.00      SOLV H
ATOM  82368  OH2 TIP3 13692     24.901 -57.795 -49.304  1.00  0.00      SOLV O
ATOM  82369  H1  TIP3 13692     24.703 -57.145 -49.988  1.00  0.00      SOLV H
ATOM  82370  H2  TIP3 13692     24.904 -58.634 -49.811  1.00  0.00      SOLV H
ATOM  82371  OH2 TIP3 13693     23.445 -56.727 -43.648  1.00  0.00      SOLV O
ATOM  82372  H1  TIP3 13693     23.772 -57.639 -43.732  1.00  0.00      SOLV H
ATOM  82373  H2  TIP3 13693     23.187 -56.704 -42.702  1.00  0.00      SOLV H
ATOM  82374  OH2 TIP3 13694      8.729 -59.769 -39.646  1.00  0.00      SOLV O
ATOM  82375  H1  TIP3 13694      8.962 -59.786 -40.596  1.00  0.00      SOLV H
ATOM  82376  H2  TIP3 13694      9.623 -59.678 -39.241  1.00  0.00      SOLV H
ATOM  82377  OH2 TIP3 13695     23.752 -54.543 -33.922  1.00  0.00      SOLV O
ATOM  82378  H1  TIP3 13695     24.574 -55.080 -33.898  1.00  0.00      SOLV H
ATOM  82379  H2  TIP3 13695     24.080 -53.648 -34.074  1.00  0.00      SOLV H
ATOM  82380  OH2 TIP3 13696     25.810 -56.152 -33.438  1.00  0.00      SOLV O
ATOM  82381  H1  TIP3 13696     25.141 -56.852 -33.541  1.00  0.00      SOLV H
ATOM  82382  H2  TIP3 13696     26.624 -56.697 -33.428  1.00  0.00      SOLV H
ATOM  82383  OH2 TIP3 13697     24.990 -60.405 -50.171  1.00  0.00      SOLV O
ATOM  82384  H1  TIP3 13697     25.713 -60.660 -49.565  1.00  0.00      SOLV H
ATOM  82385  H2  TIP3 13697     24.344 -61.117 -50.067  1.00  0.00      SOLV H
ATOM  82386  OH2 TIP3 13698     24.118 -59.118 -45.228  1.00  0.00      SOLV O
ATOM  82387  H1  TIP3 13698     24.703 -59.903 -45.145  1.00  0.00      SOLV H
ATOM  82388  H2  TIP3 13698     24.732 -58.477 -45.622  1.00  0.00      SOLV H
ATOM  82389  OH2 TIP3 13699     24.481 -58.430 -39.789  1.00  0.00      SOLV O
ATOM  82390  H1  TIP3 13699     25.312 -57.902 -39.795  1.00  0.00      SOLV H
ATOM  82391  H2  TIP3 13699     24.274 -58.356 -38.832  1.00  0.00      SOLV H
ATOM  82392  OH2 TIP3 13700     24.306 -57.726 -37.114  1.00  0.00      SOLV O
ATOM  82393  H1  TIP3 13700     23.459 -57.734 -36.600  1.00  0.00      SOLV H
ATOM  82394  H2  TIP3 13700     24.451 -56.764 -37.186  1.00  0.00      SOLV H
ATOM  82395  OH2 TIP3 13701      9.983 -64.316 -33.472  1.00  0.00      SOLV O
ATOM  82396  H1  TIP3 13701     10.947 -64.235 -33.315  1.00  0.00      SOLV H
ATOM  82397  H2  TIP3 13701      9.841 -65.253 -33.237  1.00  0.00      SOLV H
ATOM  82398  OH2 TIP3 13702     28.459 -62.536 -31.673  1.00  0.00      SOLV O
ATOM  82399  H1  TIP3 13702     29.074 -63.042 -32.237  1.00  0.00      SOLV H
ATOM  82400  H2  TIP3 13702     28.248 -61.760 -32.228  1.00  0.00      SOLV H
ATOM  82401  OH2 TIP3 13703     25.685 -61.482 -45.227  1.00  0.00      SOLV O
ATOM  82402  H1  TIP3 13703     25.864 -61.803 -44.319  1.00  0.00      SOLV H
ATOM  82403  H2  TIP3 13703     25.191 -62.241 -45.608  1.00  0.00      SOLV H
ATOM  82404  OH2 TIP3 13704     11.590 -65.561 -40.555  1.00  0.00      SOLV O
ATOM  82405  H1  TIP3 13704     12.361 -66.151 -40.438  1.00  0.00      SOLV H
ATOM  82406  H2  TIP3 13704     11.969 -64.710 -40.271  1.00  0.00      SOLV H
ATOM  82407  OH2 TIP3 13705      9.022 -63.324 -39.613  1.00  0.00      SOLV O
ATOM  82408  H1  TIP3 13705      9.661 -63.286 -40.354  1.00  0.00      SOLV H
ATOM  82409  H2  TIP3 13705      9.167 -62.443 -39.249  1.00  0.00      SOLV H
ATOM  82410  OH2 TIP3 13706     27.316 -60.741 -33.371  1.00  0.00      SOLV O
ATOM  82411  H1  TIP3 13706     26.341 -60.732 -33.274  1.00  0.00      SOLV H
ATOM  82412  H2  TIP3 13706     27.440 -61.268 -34.177  1.00  0.00      SOLV H
ATOM  82413  OH2 TIP3 13707     27.347 -60.813 -48.612  1.00  0.00      SOLV O
ATOM  82414  H1  TIP3 13707     27.925 -61.345 -49.185  1.00  0.00      SOLV H
ATOM  82415  H2  TIP3 13707     27.816 -59.961 -48.575  1.00  0.00      SOLV H
ATOM  82416  OH2 TIP3 13708     10.679 -66.730 -45.563  1.00  0.00      SOLV O
ATOM  82417  H1  TIP3 13708      9.721 -66.869 -45.651  1.00  0.00      SOLV H
ATOM  82418  H2  TIP3 13708     10.857 -66.025 -46.214  1.00  0.00      SOLV H
ATOM  82419  OH2 TIP3 13709     19.620 -47.750 -43.517  1.00  0.00      SOLV O
ATOM  82420  H1  TIP3 13709     20.274 -47.647 -44.240  1.00  0.00      SOLV H
ATOM  82421  H2  TIP3 13709     19.881 -47.027 -42.929  1.00  0.00      SOLV H
ATOM  82422  OH2 TIP3 13710     11.081 -67.933 -37.192  1.00  0.00      SOLV O
ATOM  82423  H1  TIP3 13710     10.467 -68.314 -36.545  1.00  0.00      SOLV H
ATOM  82424  H2  TIP3 13710     10.458 -67.484 -37.799  1.00  0.00      SOLV H
ATOM  82425  OH2 TIP3 13711      8.683 -54.658 -33.028  1.00  0.00      SOLV O
ATOM  82426  H1  TIP3 13711      7.871 -54.909 -33.507  1.00  0.00      SOLV H
ATOM  82427  H2  TIP3 13711      8.488 -54.941 -32.129  1.00  0.00      SOLV H
ATOM  82428  OH2 TIP3 13712     11.141 -52.859 -36.808  1.00  0.00      SOLV O
ATOM  82429  H1  TIP3 13712     10.541 -52.146 -37.090  1.00  0.00      SOLV H
ATOM  82430  H2  TIP3 13712     11.997 -52.446 -37.050  1.00  0.00      SOLV H
ATOM  82431  OH2 TIP3 13713     14.763 -50.158 -33.860  1.00  0.00      SOLV O
ATOM  82432  H1  TIP3 13713     14.950 -50.306 -32.913  1.00  0.00      SOLV H
ATOM  82433  H2  TIP3 13713     15.396 -49.442 -34.098  1.00  0.00      SOLV H
ATOM  82434  OH2 TIP3 13714     16.546 -48.274 -34.446  1.00  0.00      SOLV O
ATOM  82435  H1  TIP3 13714     17.325 -48.224 -35.015  1.00  0.00      SOLV H
ATOM  82436  H2  TIP3 13714     16.727 -47.607 -33.750  1.00  0.00      SOLV H
ATOM  82437  OH2 TIP3 13715     26.995 -62.832 -35.496  1.00  0.00      SOLV O
ATOM  82438  H1  TIP3 13715     26.127 -62.853 -35.939  1.00  0.00      SOLV H
ATOM  82439  H2  TIP3 13715     27.429 -63.616 -35.901  1.00  0.00      SOLV H
ATOM  82440  OH2 TIP3 13716      7.595 -50.782 -36.765  1.00  0.00      SOLV O
ATOM  82441  H1  TIP3 13716      6.765 -50.428 -37.145  1.00  0.00      SOLV H
ATOM  82442  H2  TIP3 13716      7.319 -50.892 -35.849  1.00  0.00      SOLV H
ATOM  82443  OH2 TIP3 13717     10.121 -50.272 -37.673  1.00  0.00      SOLV O
ATOM  82444  H1  TIP3 13717      9.213 -50.386 -37.311  1.00  0.00      SOLV H
ATOM  82445  H2  TIP3 13717      9.932 -49.700 -38.445  1.00  0.00      SOLV H
ATOM  82446  OH2 TIP3 13718     14.568 -48.786 -38.472  1.00  0.00      SOLV O
ATOM  82447  H1  TIP3 13718     13.981 -48.453 -39.181  1.00  0.00      SOLV H
ATOM  82448  H2  TIP3 13718     14.466 -48.075 -37.807  1.00  0.00      SOLV H
ATOM  82449  OH2 TIP3 13719     17.092 -49.090 -37.437  1.00  0.00      SOLV O
ATOM  82450  H1  TIP3 13719     16.222 -49.121 -37.883  1.00  0.00      SOLV H
ATOM  82451  H2  TIP3 13719     17.374 -48.181 -37.637  1.00  0.00      SOLV H
ATOM  82452  OH2 TIP3 13720     18.943 -46.767 -37.262  1.00  0.00      SOLV O
ATOM  82453  H1  TIP3 13720     18.694 -45.855 -37.532  1.00  0.00      SOLV H
ATOM  82454  H2  TIP3 13720     19.409 -47.078 -38.062  1.00  0.00      SOLV H
ATOM  82455  OH2 TIP3 13721      7.533 -52.155 -39.843  1.00  0.00      SOLV O
ATOM  82456  H1  TIP3 13721      7.661 -52.559 -38.958  1.00  0.00      SOLV H
ATOM  82457  H2  TIP3 13721      8.434 -52.243 -40.216  1.00  0.00      SOLV H
ATOM  82458  OH2 TIP3 13722      9.911 -52.714 -41.156  1.00  0.00      SOLV O
ATOM  82459  H1  TIP3 13722     10.152 -53.621 -40.880  1.00  0.00      SOLV H
ATOM  82460  H2  TIP3 13722     10.679 -52.204 -40.816  1.00  0.00      SOLV H
ATOM  82461  OH2 TIP3 13723     12.229 -51.384 -40.289  1.00  0.00      SOLV O
ATOM  82462  H1  TIP3 13723     12.755 -52.155 -40.561  1.00  0.00      SOLV H
ATOM  82463  H2  TIP3 13723     12.351 -51.404 -39.327  1.00  0.00      SOLV H
ATOM  82464  OH2 TIP3 13724     20.285 -63.685 -41.181  1.00  0.00      SOLV O
ATOM  82465  H1  TIP3 13724     19.860 -64.521 -40.911  1.00  0.00      SOLV H
ATOM  82466  H2  TIP3 13724     21.037 -63.998 -41.703  1.00  0.00      SOLV H
ATOM  82467  OH2 TIP3 13725     25.803 -63.902 -41.122  1.00  0.00      SOLV O
ATOM  82468  H1  TIP3 13725     26.148 -63.082 -41.529  1.00  0.00      SOLV H
ATOM  82469  H2  TIP3 13725     24.838 -63.806 -41.269  1.00  0.00      SOLV H
ATOM  82470  OH2 TIP3 13726     26.997 -62.154 -42.901  1.00  0.00      SOLV O
ATOM  82471  H1  TIP3 13726     27.915 -62.316 -43.119  1.00  0.00      SOLV H
ATOM  82472  H2  TIP3 13726     27.051 -61.195 -42.668  1.00  0.00      SOLV H
ATOM  82473  OH2 TIP3 13727     13.545 -67.581 -43.338  1.00  0.00      SOLV O
ATOM  82474  H1  TIP3 13727     12.818 -68.012 -43.824  1.00  0.00      SOLV H
ATOM  82475  H2  TIP3 13727     14.269 -68.230 -43.447  1.00  0.00      SOLV H
ATOM  82476  OH2 TIP3 13728     12.460 -68.170 -47.617  1.00  0.00      SOLV O
ATOM  82477  H1  TIP3 13728     12.719 -67.365 -48.096  1.00  0.00      SOLV H
ATOM  82478  H2  TIP3 13728     11.785 -67.830 -47.005  1.00  0.00      SOLV H
ATOM  82479  OH2 TIP3 13729     17.919 -66.207 -43.532  1.00  0.00      SOLV O
ATOM  82480  H1  TIP3 13729     18.550 -65.473 -43.607  1.00  0.00      SOLV H
ATOM  82481  H2  TIP3 13729     17.812 -66.272 -42.577  1.00  0.00      SOLV H
ATOM  82482  OH2 TIP3 13730     23.183 -64.185 -41.924  1.00  0.00      SOLV O
ATOM  82483  H1  TIP3 13730     23.109 -64.155 -42.883  1.00  0.00      SOLV H
ATOM  82484  H2  TIP3 13730     23.025 -65.137 -41.732  1.00  0.00      SOLV H
ATOM  82485  OH2 TIP3 13731     24.393 -63.719 -46.188  1.00  0.00      SOLV O
ATOM  82486  H1  TIP3 13731     23.495 -63.411 -46.382  1.00  0.00      SOLV H
ATOM  82487  H2  TIP3 13731     24.219 -64.671 -46.029  1.00  0.00      SOLV H
ATOM  82488  OH2 TIP3 13732      7.059 -53.199 -46.572  1.00  0.00      SOLV O
ATOM  82489  H1  TIP3 13732      6.423 -53.347 -47.304  1.00  0.00      SOLV H
ATOM  82490  H2  TIP3 13732      6.841 -52.266 -46.405  1.00  0.00      SOLV H
ATOM  82491  OH2 TIP3 13733     13.612 -65.747 -49.147  1.00  0.00      SOLV O
ATOM  82492  H1  TIP3 13733     14.339 -66.162 -49.636  1.00  0.00      SOLV H
ATOM  82493  H2  TIP3 13733     14.099 -65.256 -48.456  1.00  0.00      SOLV H
ATOM  82494  OH2 TIP3 13734     18.210 -63.794 -46.675  1.00  0.00      SOLV O
ATOM  82495  H1  TIP3 13734     18.644 -64.281 -45.961  1.00  0.00      SOLV H
ATOM  82496  H2  TIP3 13734     17.979 -62.969 -46.192  1.00  0.00      SOLV H
ATOM  82497  OH2 TIP3 13735     14.927 -48.835 -48.317  1.00  0.00      SOLV O
ATOM  82498  H1  TIP3 13735     15.833 -48.486 -48.393  1.00  0.00      SOLV H
ATOM  82499  H2  TIP3 13735     15.009 -49.590 -48.938  1.00  0.00      SOLV H
ATOM  82500  OH2 TIP3 13736     21.458 -47.182 -45.510  1.00  0.00      SOLV O
ATOM  82501  H1  TIP3 13736     21.592 -48.007 -46.030  1.00  0.00      SOLV H
ATOM  82502  H2  TIP3 13736     21.179 -46.560 -46.213  1.00  0.00      SOLV H
ATOM  82503  OH2 TIP3 13737     13.270 -67.053 -33.861  1.00  0.00      SOLV O
ATOM  82504  H1  TIP3 13737     13.165 -67.940 -33.484  1.00  0.00      SOLV H
ATOM  82505  H2  TIP3 13737     14.165 -66.840 -33.530  1.00  0.00      SOLV H
ATOM  82506  OH2 TIP3 13738     15.430 -67.012 -32.190  1.00  0.00      SOLV O
ATOM  82507  H1  TIP3 13738     16.356 -67.010 -32.488  1.00  0.00      SOLV H
ATOM  82508  H2  TIP3 13738     15.347 -67.913 -31.824  1.00  0.00      SOLV H
ATOM  82509  OH2 TIP3 13739      8.460 -51.707 -49.658  1.00  0.00      SOLV O
ATOM  82510  H1  TIP3 13739      8.190 -51.453 -48.765  1.00  0.00      SOLV H
ATOM  82511  H2  TIP3 13739      9.424 -51.855 -49.568  1.00  0.00      SOLV H
ATOM  82512  OH2 TIP3 13740     23.593 -64.863 -32.120  1.00  0.00      SOLV O
ATOM  82513  H1  TIP3 13740     23.794 -65.283 -31.261  1.00  0.00      SOLV H
ATOM  82514  H2  TIP3 13740     24.474 -64.558 -32.412  1.00  0.00      SOLV H
ATOM  82515  OH2 TIP3 13741     21.104 -48.689 -33.328  1.00  0.00      SOLV O
ATOM  82516  H1  TIP3 13741     20.638 -48.889 -34.135  1.00  0.00      SOLV H
ATOM  82517  H2  TIP3 13741     20.874 -47.742 -33.212  1.00  0.00      SOLV H
ATOM  82518  OH2 TIP3 13742     36.866 -49.622 -43.450  1.00  0.00      SOLV O
ATOM  82519  H1  TIP3 13742     36.514 -48.706 -43.474  1.00  0.00      SOLV H
ATOM  82520  H2  TIP3 13742     36.249 -50.063 -44.056  1.00  0.00      SOLV H
ATOM  82521  OH2 TIP3 13743     36.099 -50.644 -39.990  1.00  0.00      SOLV O
ATOM  82522  H1  TIP3 13743     36.229 -51.243 -39.239  1.00  0.00      SOLV H
ATOM  82523  H2  TIP3 13743     35.909 -51.257 -40.713  1.00  0.00      SOLV H
ATOM  82524  OH2 TIP3 13744     28.937 -53.541 -38.380  1.00  0.00      SOLV O
ATOM  82525  H1  TIP3 13744     29.257 -54.196 -37.733  1.00  0.00      SOLV H
ATOM  82526  H2  TIP3 13744     29.483 -52.772 -38.169  1.00  0.00      SOLV H
ATOM  82527  OH2 TIP3 13745     38.489 -46.634 -41.714  1.00  0.00      SOLV O
ATOM  82528  H1  TIP3 13745     38.409 -47.459 -41.217  1.00  0.00      SOLV H
ATOM  82529  H2  TIP3 13745     38.404 -45.977 -41.002  1.00  0.00      SOLV H
ATOM  82530  OH2 TIP3 13746     28.331 -49.075 -39.857  1.00  0.00      SOLV O
ATOM  82531  H1  TIP3 13746     28.368 -49.982 -40.216  1.00  0.00      SOLV H
ATOM  82532  H2  TIP3 13746     29.275 -48.842 -39.840  1.00  0.00      SOLV H
ATOM  82533  OH2 TIP3 13747     27.360 -56.286 -44.474  1.00  0.00      SOLV O
ATOM  82534  H1  TIP3 13747     26.695 -55.569 -44.460  1.00  0.00      SOLV H
ATOM  82535  H2  TIP3 13747     26.935 -56.901 -45.086  1.00  0.00      SOLV H
ATOM  82536  OH2 TIP3 13748     27.208 -53.948 -42.329  1.00  0.00      SOLV O
ATOM  82537  H1  TIP3 13748     27.727 -54.637 -41.863  1.00  0.00      SOLV H
ATOM  82538  H2  TIP3 13748     27.888 -53.530 -42.873  1.00  0.00      SOLV H
ATOM  82539  OH2 TIP3 13749     34.086 -42.785 -41.428  1.00  0.00      SOLV O
ATOM  82540  H1  TIP3 13749     34.918 -43.231 -41.709  1.00  0.00      SOLV H
ATOM  82541  H2  TIP3 13749     33.995 -43.093 -40.517  1.00  0.00      SOLV H
ATOM  82542  OH2 TIP3 13750     33.689 -48.946 -39.492  1.00  0.00      SOLV O
ATOM  82543  H1  TIP3 13750     34.264 -49.429 -40.107  1.00  0.00      SOLV H
ATOM  82544  H2  TIP3 13750     34.375 -48.494 -38.965  1.00  0.00      SOLV H
ATOM  82545  OH2 TIP3 13751     44.673 -53.962 -38.710  1.00  0.00      SOLV O
ATOM  82546  H1  TIP3 13751     44.610 -53.318 -37.970  1.00  0.00      SOLV H
ATOM  82547  H2  TIP3 13751     44.946 -53.372 -39.430  1.00  0.00      SOLV H
ATOM  82548  OH2 TIP3 13752     38.510 -53.146 -39.226  1.00  0.00      SOLV O
ATOM  82549  H1  TIP3 13752     39.033 -53.968 -39.203  1.00  0.00      SOLV H
ATOM  82550  H2  TIP3 13752     38.410 -53.009 -40.186  1.00  0.00      SOLV H
ATOM  82551  OH2 TIP3 13753     32.758 -57.227 -41.954  1.00  0.00      SOLV O
ATOM  82552  H1  TIP3 13753     32.524 -56.397 -42.423  1.00  0.00      SOLV H
ATOM  82553  H2  TIP3 13753     32.534 -57.881 -42.651  1.00  0.00      SOLV H
ATOM  82554  OH2 TIP3 13754     39.994 -54.507 -43.618  1.00  0.00      SOLV O
ATOM  82555  H1  TIP3 13754     40.693 -54.620 -42.933  1.00  0.00      SOLV H
ATOM  82556  H2  TIP3 13754     40.391 -53.822 -44.177  1.00  0.00      SOLV H
ATOM  82557  OH2 TIP3 13755     28.726 -56.057 -41.289  1.00  0.00      SOLV O
ATOM  82558  H1  TIP3 13755     29.516 -56.336 -40.785  1.00  0.00      SOLV H
ATOM  82559  H2  TIP3 13755     28.976 -56.343 -42.186  1.00  0.00      SOLV H
ATOM  82560  OH2 TIP3 13756     33.040 -52.939 -41.909  1.00  0.00      SOLV O
ATOM  82561  H1  TIP3 13756     33.904 -53.189 -41.531  1.00  0.00      SOLV H
ATOM  82562  H2  TIP3 13756     32.811 -53.729 -42.441  1.00  0.00      SOLV H
ATOM  82563  OH2 TIP3 13757     44.601 -52.451 -36.452  1.00  0.00      SOLV O
ATOM  82564  H1  TIP3 13757     43.755 -51.972 -36.595  1.00  0.00      SOLV H
ATOM  82565  H2  TIP3 13757     44.620 -52.506 -35.484  1.00  0.00      SOLV H
ATOM  82566  OH2 TIP3 13758     32.019 -58.593 -37.931  1.00  0.00      SOLV O
ATOM  82567  H1  TIP3 13758     31.520 -58.149 -38.642  1.00  0.00      SOLV H
ATOM  82568  H2  TIP3 13758     31.322 -58.664 -37.245  1.00  0.00      SOLV H
ATOM  82569  OH2 TIP3 13759     35.757 -47.266 -44.383  1.00  0.00      SOLV O
ATOM  82570  H1  TIP3 13759     35.519 -47.552 -45.270  1.00  0.00      SOLV H
ATOM  82571  H2  TIP3 13759     35.160 -46.506 -44.243  1.00  0.00      SOLV H
ATOM  82572  OH2 TIP3 13760     31.883 -50.565 -37.696  1.00  0.00      SOLV O
ATOM  82573  H1  TIP3 13760     31.015 -50.185 -37.419  1.00  0.00      SOLV H
ATOM  82574  H2  TIP3 13760     32.335 -49.762 -38.003  1.00  0.00      SOLV H
ATOM  82575  OH2 TIP3 13761     41.899 -54.609 -41.625  1.00  0.00      SOLV O
ATOM  82576  H1  TIP3 13761     41.849 -55.343 -41.001  1.00  0.00      SOLV H
ATOM  82577  H2  TIP3 13761     42.264 -53.897 -41.072  1.00  0.00      SOLV H
ATOM  82578  OH2 TIP3 13762     30.950 -57.058 -39.958  1.00  0.00      SOLV O
ATOM  82579  H1  TIP3 13762     31.347 -56.265 -39.536  1.00  0.00      SOLV H
ATOM  82580  H2  TIP3 13762     31.629 -57.224 -40.653  1.00  0.00      SOLV H
ATOM  82581  OH2 TIP3 13763     29.705 -49.226 -36.861  1.00  0.00      SOLV O
ATOM  82582  H1  TIP3 13763     29.382 -48.359 -37.180  1.00  0.00      SOLV H
ATOM  82583  H2  TIP3 13763     28.869 -49.560 -36.463  1.00  0.00      SOLV H
ATOM  82584  OH2 TIP3 13764     26.066 -50.873 -46.095  1.00  0.00      SOLV O
ATOM  82585  H1  TIP3 13764     25.771 -50.568 -46.970  1.00  0.00      SOLV H
ATOM  82586  H2  TIP3 13764     25.989 -50.055 -45.557  1.00  0.00      SOLV H
ATOM  82587  OH2 TIP3 13765     38.421 -44.739 -39.313  1.00  0.00      SOLV O
ATOM  82588  H1  TIP3 13765     37.475 -44.971 -39.174  1.00  0.00      SOLV H
ATOM  82589  H2  TIP3 13765     38.343 -43.782 -39.498  1.00  0.00      SOLV H
ATOM  82590  OH2 TIP3 13766     42.595 -55.686 -37.863  1.00  0.00      SOLV O
ATOM  82591  H1  TIP3 13766     41.702 -55.355 -38.051  1.00  0.00      SOLV H
ATOM  82592  H2  TIP3 13766     43.165 -55.082 -38.382  1.00  0.00      SOLV H
ATOM  82593  OH2 TIP3 13767     36.668 -59.866 -40.435  1.00  0.00      SOLV O
ATOM  82594  H1  TIP3 13767     36.746 -60.833 -40.533  1.00  0.00      SOLV H
ATOM  82595  H2  TIP3 13767     35.729 -59.792 -40.160  1.00  0.00      SOLV H
ATOM  82596  OH2 TIP3 13768     36.178 -43.687 -42.789  1.00  0.00      SOLV O
ATOM  82597  H1  TIP3 13768     36.864 -44.238 -43.215  1.00  0.00      SOLV H
ATOM  82598  H2  TIP3 13768     36.467 -42.800 -43.083  1.00  0.00      SOLV H
ATOM  82599  OH2 TIP3 13769     38.055 -45.238 -44.163  1.00  0.00      SOLV O
ATOM  82600  H1  TIP3 13769     37.918 -45.982 -44.764  1.00  0.00      SOLV H
ATOM  82601  H2  TIP3 13769     38.230 -45.708 -43.321  1.00  0.00      SOLV H
ATOM  82602  OH2 TIP3 13770     40.065 -46.013 -35.716  1.00  0.00      SOLV O
ATOM  82603  H1  TIP3 13770     40.311 -46.582 -36.473  1.00  0.00      SOLV H
ATOM  82604  H2  TIP3 13770     39.917 -45.144 -36.150  1.00  0.00      SOLV H
ATOM  82605  OH2 TIP3 13771     35.850 -50.744 -45.900  1.00  0.00      SOLV O
ATOM  82606  H1  TIP3 13771     35.003 -50.428 -46.276  1.00  0.00      SOLV H
ATOM  82607  H2  TIP3 13771     36.480 -50.491 -46.597  1.00  0.00      SOLV H
ATOM  82608  OH2 TIP3 13772     36.405 -52.167 -48.973  1.00  0.00      SOLV O
ATOM  82609  H1  TIP3 13772     37.022 -51.852 -48.289  1.00  0.00      SOLV H
ATOM  82610  H2  TIP3 13772     37.020 -52.648 -49.549  1.00  0.00      SOLV H
ATOM  82611  OH2 TIP3 13773     42.993 -48.908 -37.663  1.00  0.00      SOLV O
ATOM  82612  H1  TIP3 13773     42.123 -48.458 -37.584  1.00  0.00      SOLV H
ATOM  82613  H2  TIP3 13773     43.372 -48.424 -38.423  1.00  0.00      SOLV H
ATOM  82614  OH2 TIP3 13774     39.024 -49.463 -45.056  1.00  0.00      SOLV O
ATOM  82615  H1  TIP3 13774     38.287 -49.447 -44.398  1.00  0.00      SOLV H
ATOM  82616  H2  TIP3 13774     39.743 -49.839 -44.512  1.00  0.00      SOLV H
ATOM  82617  OH2 TIP3 13775     39.546 -51.177 -35.932  1.00  0.00      SOLV O
ATOM  82618  H1  TIP3 13775     39.304 -50.463 -35.312  1.00  0.00      SOLV H
ATOM  82619  H2  TIP3 13775     38.811 -51.089 -36.572  1.00  0.00      SOLV H
ATOM  82620  OH2 TIP3 13776     30.894 -51.611 -43.038  1.00  0.00      SOLV O
ATOM  82621  H1  TIP3 13776     30.722 -52.043 -43.904  1.00  0.00      SOLV H
ATOM  82622  H2  TIP3 13776     31.719 -52.054 -42.754  1.00  0.00      SOLV H
ATOM  82623  OH2 TIP3 13777     31.038 -47.981 -40.344  1.00  0.00      SOLV O
ATOM  82624  H1  TIP3 13777     31.154 -48.390 -41.210  1.00  0.00      SOLV H
ATOM  82625  H2  TIP3 13777     31.932 -48.061 -39.966  1.00  0.00      SOLV H
ATOM  82626  OH2 TIP3 13778     31.665 -52.670 -39.426  1.00  0.00      SOLV O
ATOM  82627  H1  TIP3 13778     32.143 -52.403 -40.234  1.00  0.00      SOLV H
ATOM  82628  H2  TIP3 13778     31.780 -51.884 -38.848  1.00  0.00      SOLV H
ATOM  82629  OH2 TIP3 13779     35.834 -45.297 -38.768  1.00  0.00      SOLV O
ATOM  82630  H1  TIP3 13779     35.382 -44.736 -38.117  1.00  0.00      SOLV H
ATOM  82631  H2  TIP3 13779     35.817 -46.186 -38.355  1.00  0.00      SOLV H
ATOM  82632  OH2 TIP3 13780     31.121 -48.194 -34.681  1.00  0.00      SOLV O
ATOM  82633  H1  TIP3 13780     30.438 -47.621 -34.274  1.00  0.00      SOLV H
ATOM  82634  H2  TIP3 13780     30.606 -48.555 -35.434  1.00  0.00      SOLV H
ATOM  82635  OH2 TIP3 13781     38.257 -50.601 -47.394  1.00  0.00      SOLV O
ATOM  82636  H1  TIP3 13781     38.609 -50.147 -46.592  1.00  0.00      SOLV H
ATOM  82637  H2  TIP3 13781     38.504 -49.966 -48.102  1.00  0.00      SOLV H
ATOM  82638  OH2 TIP3 13782     29.455 -52.843 -35.478  1.00  0.00      SOLV O
ATOM  82639  H1  TIP3 13782     29.211 -52.178 -34.800  1.00  0.00      SOLV H
ATOM  82640  H2  TIP3 13782     28.562 -53.073 -35.798  1.00  0.00      SOLV H
ATOM  82641  OH2 TIP3 13783     33.869 -44.963 -43.950  1.00  0.00      SOLV O
ATOM  82642  H1  TIP3 13783     34.231 -44.591 -43.130  1.00  0.00      SOLV H
ATOM  82643  H2  TIP3 13783     32.991 -44.579 -43.993  1.00  0.00      SOLV H
ATOM  82644  OH2 TIP3 13784     28.741 -46.902 -33.995  1.00  0.00      SOLV O
ATOM  82645  H1  TIP3 13784     28.661 -46.855 -34.969  1.00  0.00      SOLV H
ATOM  82646  H2  TIP3 13784     27.894 -47.319 -33.734  1.00  0.00      SOLV H
ATOM  82647  OH2 TIP3 13785     44.500 -57.142 -47.556  1.00  0.00      SOLV O
ATOM  82648  H1  TIP3 13785     43.595 -57.289 -47.202  1.00  0.00      SOLV H
ATOM  82649  H2  TIP3 13785     44.440 -56.219 -47.862  1.00  0.00      SOLV H
ATOM  82650  OH2 TIP3 13786     30.268 -52.810 -45.484  1.00  0.00      SOLV O
ATOM  82651  H1  TIP3 13786     29.742 -52.229 -46.073  1.00  0.00      SOLV H
ATOM  82652  H2  TIP3 13786     29.901 -53.671 -45.712  1.00  0.00      SOLV H
ATOM  82653  OH2 TIP3 13787     40.753 -43.153 -49.125  1.00  0.00      SOLV O
ATOM  82654  H1  TIP3 13787     40.617 -42.199 -48.931  1.00  0.00      SOLV H
ATOM  82655  H2  TIP3 13787     41.728 -43.230 -49.088  1.00  0.00      SOLV H
ATOM  82656  OH2 TIP3 13788     25.713 -51.907 -36.595  1.00  0.00      SOLV O
ATOM  82657  H1  TIP3 13788     25.357 -52.044 -37.492  1.00  0.00      SOLV H
ATOM  82658  H2  TIP3 13788     26.134 -52.775 -36.413  1.00  0.00      SOLV H
ATOM  82659  OH2 TIP3 13789     24.632 -49.365 -39.793  1.00  0.00      SOLV O
ATOM  82660  H1  TIP3 13789     25.569 -49.135 -39.845  1.00  0.00      SOLV H
ATOM  82661  H2  TIP3 13789     24.293 -48.608 -39.289  1.00  0.00      SOLV H
ATOM  82662  OH2 TIP3 13790     41.641 -42.635 -34.050  1.00  0.00      SOLV O
ATOM  82663  H1  TIP3 13790     41.792 -43.591 -34.128  1.00  0.00      SOLV H
ATOM  82664  H2  TIP3 13790     40.703 -42.629 -33.750  1.00  0.00      SOLV H
ATOM  82665  OH2 TIP3 13791     33.214 -46.125 -35.274  1.00  0.00      SOLV O
ATOM  82666  H1  TIP3 13791     33.008 -45.301 -34.774  1.00  0.00      SOLV H
ATOM  82667  H2  TIP3 13791     32.468 -46.691 -35.011  1.00  0.00      SOLV H
ATOM  82668  OH2 TIP3 13792     26.804 -45.661 -43.680  1.00  0.00      SOLV O
ATOM  82669  H1  TIP3 13792     27.051 -45.867 -42.747  1.00  0.00      SOLV H
ATOM  82670  H2  TIP3 13792     26.056 -46.259 -43.789  1.00  0.00      SOLV H
ATOM  82671  OH2 TIP3 13793     35.468 -42.225 -48.313  1.00  0.00      SOLV O
ATOM  82672  H1  TIP3 13793     36.085 -42.601 -48.984  1.00  0.00      SOLV H
ATOM  82673  H2  TIP3 13793     35.920 -42.522 -47.525  1.00  0.00      SOLV H
ATOM  82674  OH2 TIP3 13794     41.740 -51.652 -33.675  1.00  0.00      SOLV O
ATOM  82675  H1  TIP3 13794     41.108 -51.397 -34.362  1.00  0.00      SOLV H
ATOM  82676  H2  TIP3 13794     42.041 -52.528 -33.970  1.00  0.00      SOLV H
ATOM  82677  OH2 TIP3 13795     27.419 -49.880 -35.658  1.00  0.00      SOLV O
ATOM  82678  H1  TIP3 13795     27.748 -50.203 -34.795  1.00  0.00      SOLV H
ATOM  82679  H2  TIP3 13795     26.781 -50.568 -35.927  1.00  0.00      SOLV H
ATOM  82680  OH2 TIP3 13796     33.875 -59.863 -39.708  1.00  0.00      SOLV O
ATOM  82681  H1  TIP3 13796     33.064 -60.261 -40.102  1.00  0.00      SOLV H
ATOM  82682  H2  TIP3 13796     33.454 -59.151 -39.196  1.00  0.00      SOLV H
ATOM  82683  OH2 TIP3 13797     38.357 -58.613 -36.331  1.00  0.00      SOLV O
ATOM  82684  H1  TIP3 13797     38.869 -58.869 -35.542  1.00  0.00      SOLV H
ATOM  82685  H2  TIP3 13797     37.489 -59.046 -36.176  1.00  0.00      SOLV H
ATOM  82686  OH2 TIP3 13798     40.134 -53.957 -35.486  1.00  0.00      SOLV O
ATOM  82687  H1  TIP3 13798     39.627 -54.281 -34.709  1.00  0.00      SOLV H
ATOM  82688  H2  TIP3 13798     39.729 -53.087 -35.654  1.00  0.00      SOLV H
ATOM  82689  OH2 TIP3 13799     39.302 -49.200 -49.593  1.00  0.00      SOLV O
ATOM  82690  H1  TIP3 13799     39.270 -49.304 -50.567  1.00  0.00      SOLV H
ATOM  82691  H2  TIP3 13799     39.922 -48.462 -49.498  1.00  0.00      SOLV H
ATOM  82692  OH2 TIP3 13800     37.263 -56.372 -48.927  1.00  0.00      SOLV O
ATOM  82693  H1  TIP3 13800     36.778 -56.541 -48.101  1.00  0.00      SOLV H
ATOM  82694  H2  TIP3 13800     37.063 -57.202 -49.401  1.00  0.00      SOLV H
ATOM  82695  OH2 TIP3 13801     32.235 -55.164 -38.467  1.00  0.00      SOLV O
ATOM  82696  H1  TIP3 13801     31.538 -55.335 -37.803  1.00  0.00      SOLV H
ATOM  82697  H2  TIP3 13801     31.971 -54.279 -38.816  1.00  0.00      SOLV H
ATOM  82698  OH2 TIP3 13802     32.228 -55.084 -43.556  1.00  0.00      SOLV O
ATOM  82699  H1  TIP3 13802     31.360 -55.502 -43.732  1.00  0.00      SOLV H
ATOM  82700  H2  TIP3 13802     32.645 -55.164 -44.444  1.00  0.00      SOLV H
ATOM  82701  OH2 TIP3 13803     37.274 -52.791 -44.809  1.00  0.00      SOLV O
ATOM  82702  H1  TIP3 13803     36.621 -52.117 -45.106  1.00  0.00      SOLV H
ATOM  82703  H2  TIP3 13803     37.972 -52.668 -45.474  1.00  0.00      SOLV H
ATOM  82704  OH2 TIP3 13804     36.304 -52.815 -33.358  1.00  0.00      SOLV O
ATOM  82705  H1  TIP3 13804     36.114 -53.731 -33.068  1.00  0.00      SOLV H
ATOM  82706  H2  TIP3 13804     37.160 -52.651 -32.926  1.00  0.00      SOLV H
ATOM  82707  OH2 TIP3 13805     38.359 -52.936 -42.007  1.00  0.00      SOLV O
ATOM  82708  H1  TIP3 13805     37.916 -52.469 -42.740  1.00  0.00      SOLV H
ATOM  82709  H2  TIP3 13805     38.811 -53.642 -42.515  1.00  0.00      SOLV H
ATOM  82710  OH2 TIP3 13806     30.038 -55.643 -36.734  1.00  0.00      SOLV O
ATOM  82711  H1  TIP3 13806     29.827 -55.260 -35.871  1.00  0.00      SOLV H
ATOM  82712  H2  TIP3 13806     29.838 -56.584 -36.587  1.00  0.00      SOLV H
ATOM  82713  OH2 TIP3 13807     34.028 -56.998 -49.947  1.00  0.00      SOLV O
ATOM  82714  H1  TIP3 13807     33.737 -57.538 -49.187  1.00  0.00      SOLV H
ATOM  82715  H2  TIP3 13807     33.191 -56.920 -50.430  1.00  0.00      SOLV H
ATOM  82716  OH2 TIP3 13808     27.768 -59.579 -42.849  1.00  0.00      SOLV O
ATOM  82717  H1  TIP3 13808     28.356 -59.319 -42.106  1.00  0.00      SOLV H
ATOM  82718  H2  TIP3 13808     28.374 -59.648 -43.597  1.00  0.00      SOLV H
ATOM  82719  OH2 TIP3 13809     28.676 -58.467 -47.400  1.00  0.00      SOLV O
ATOM  82720  H1  TIP3 13809     29.081 -57.767 -47.968  1.00  0.00      SOLV H
ATOM  82721  H2  TIP3 13809     27.861 -57.999 -47.129  1.00  0.00      SOLV H
ATOM  82722  OH2 TIP3 13810     37.117 -51.672 -37.399  1.00  0.00      SOLV O
ATOM  82723  H1  TIP3 13810     37.663 -52.207 -38.015  1.00  0.00      SOLV H
ATOM  82724  H2  TIP3 13810     36.847 -52.334 -36.744  1.00  0.00      SOLV H
ATOM  82725  OH2 TIP3 13811     35.494 -56.519 -42.586  1.00  0.00      SOLV O
ATOM  82726  H1  TIP3 13811     34.593 -56.789 -42.314  1.00  0.00      SOLV H
ATOM  82727  H2  TIP3 13811     35.942 -56.466 -41.731  1.00  0.00      SOLV H
ATOM  82728  OH2 TIP3 13812     30.038 -56.785 -43.690  1.00  0.00      SOLV O
ATOM  82729  H1  TIP3 13812     29.161 -56.823 -44.126  1.00  0.00      SOLV H
ATOM  82730  H2  TIP3 13812     30.547 -57.488 -44.129  1.00  0.00      SOLV H
ATOM  82731  OH2 TIP3 13813     33.374 -55.477 -46.023  1.00  0.00      SOLV O
ATOM  82732  H1  TIP3 13813     34.282 -55.126 -45.954  1.00  0.00      SOLV H
ATOM  82733  H2  TIP3 13813     33.010 -55.030 -46.812  1.00  0.00      SOLV H
ATOM  82734  OH2 TIP3 13814     39.825 -55.694 -39.370  1.00  0.00      SOLV O
ATOM  82735  H1  TIP3 13814     39.216 -55.884 -38.621  1.00  0.00      SOLV H
ATOM  82736  H2  TIP3 13814     39.397 -56.187 -40.089  1.00  0.00      SOLV H
ATOM  82737  OH2 TIP3 13815     31.894 -54.862 -48.455  1.00  0.00      SOLV O
ATOM  82738  H1  TIP3 13815     31.425 -55.319 -49.180  1.00  0.00      SOLV H
ATOM  82739  H2  TIP3 13815     32.531 -54.336 -48.972  1.00  0.00      SOLV H
ATOM  82740  OH2 TIP3 13816     37.694 -39.935 -32.997  1.00  0.00      SOLV O
ATOM  82741  H1  TIP3 13816     37.820 -39.456 -33.842  1.00  0.00      SOLV H
ATOM  82742  H2  TIP3 13816     38.235 -39.382 -32.402  1.00  0.00      SOLV H
ATOM  82743  OH2 TIP3 13817     28.613 -51.070 -33.470  1.00  0.00      SOLV O
ATOM  82744  H1  TIP3 13817     29.164 -50.634 -32.791  1.00  0.00      SOLV H
ATOM  82745  H2  TIP3 13817     27.807 -51.247 -32.942  1.00  0.00      SOLV H
ATOM  82746  OH2 TIP3 13818     35.665 -53.522 -40.708  1.00  0.00      SOLV O
ATOM  82747  H1  TIP3 13818     36.474 -53.737 -41.192  1.00  0.00      SOLV H
ATOM  82748  H2  TIP3 13818     35.756 -54.050 -39.897  1.00  0.00      SOLV H
ATOM  82749  OH2 TIP3 13819     32.331 -58.700 -44.233  1.00  0.00      SOLV O
ATOM  82750  H1  TIP3 13819     32.254 -59.668 -44.237  1.00  0.00      SOLV H
ATOM  82751  H2  TIP3 13819     33.033 -58.548 -44.882  1.00  0.00      SOLV H
ATOM  82752  OH2 TIP3 13820     35.022 -55.451 -38.262  1.00  0.00      SOLV O
ATOM  82753  H1  TIP3 13820     34.070 -55.226 -38.244  1.00  0.00      SOLV H
ATOM  82754  H2  TIP3 13820     35.388 -54.958 -37.500  1.00  0.00      SOLV H
ATOM  82755  OH2 TIP3 13821     33.488 -49.448 -46.534  1.00  0.00      SOLV O
ATOM  82756  H1  TIP3 13821     32.902 -50.128 -46.936  1.00  0.00      SOLV H
ATOM  82757  H2  TIP3 13821     33.167 -49.425 -45.605  1.00  0.00      SOLV H
ATOM  82758  OH2 TIP3 13822     40.518 -47.772 -37.822  1.00  0.00      SOLV O
ATOM  82759  H1  TIP3 13822     40.856 -47.094 -38.450  1.00  0.00      SOLV H
ATOM  82760  H2  TIP3 13822     39.708 -48.078 -38.278  1.00  0.00      SOLV H
ATOM  82761  OH2 TIP3 13823     39.505 -54.921 -48.440  1.00  0.00      SOLV O
ATOM  82762  H1  TIP3 13823     38.564 -55.168 -48.595  1.00  0.00      SOLV H
ATOM  82763  H2  TIP3 13823     39.446 -54.043 -48.008  1.00  0.00      SOLV H
ATOM  82764  OH2 TIP3 13824     34.760 -48.709 -35.408  1.00  0.00      SOLV O
ATOM  82765  H1  TIP3 13824     34.732 -49.131 -34.546  1.00  0.00      SOLV H
ATOM  82766  H2  TIP3 13824     34.295 -47.869 -35.264  1.00  0.00      SOLV H
ATOM  82767  OH2 TIP3 13825     39.545 -52.888 -46.714  1.00  0.00      SOLV O
ATOM  82768  H1  TIP3 13825     40.430 -52.706 -46.341  1.00  0.00      SOLV H
ATOM  82769  H2  TIP3 13825     39.313 -52.045 -47.156  1.00  0.00      SOLV H
ATOM  82770  OH2 TIP3 13826     29.099 -51.650 -40.781  1.00  0.00      SOLV O
ATOM  82771  H1  TIP3 13826     29.737 -51.509 -41.505  1.00  0.00      SOLV H
ATOM  82772  H2  TIP3 13826     29.464 -52.428 -40.336  1.00  0.00      SOLV H
ATOM  82773  OH2 TIP3 13827     34.935 -47.318 -47.547  1.00  0.00      SOLV O
ATOM  82774  H1  TIP3 13827     34.347 -46.629 -47.190  1.00  0.00      SOLV H
ATOM  82775  H2  TIP3 13827     34.445 -48.134 -47.314  1.00  0.00      SOLV H
ATOM  82776  OH2 TIP3 13828     26.880 -54.134 -35.514  1.00  0.00      SOLV O
ATOM  82777  H1  TIP3 13828     27.042 -54.485 -34.619  1.00  0.00      SOLV H
ATOM  82778  H2  TIP3 13828     26.385 -54.861 -35.943  1.00  0.00      SOLV H
ATOM  82779  OH2 TIP3 13829     36.098 -45.728 -35.409  1.00  0.00      SOLV O
ATOM  82780  H1  TIP3 13829     35.151 -45.771 -35.615  1.00  0.00      SOLV H
ATOM  82781  H2  TIP3 13829     36.069 -45.341 -34.507  1.00  0.00      SOLV H
ATOM  82782  OH2 TIP3 13830     44.030 -51.065 -46.986  1.00  0.00      SOLV O
ATOM  82783  H1  TIP3 13830     43.584 -51.496 -47.750  1.00  0.00      SOLV H
ATOM  82784  H2  TIP3 13830     43.844 -50.136 -47.237  1.00  0.00      SOLV H
ATOM  82785  OH2 TIP3 13831     42.205 -45.574 -34.174  1.00  0.00      SOLV O
ATOM  82786  H1  TIP3 13831     41.285 -45.670 -34.518  1.00  0.00      SOLV H
ATOM  82787  H2  TIP3 13831     42.691 -45.455 -35.016  1.00  0.00      SOLV H
ATOM  82788  OH2 TIP3 13832     39.517 -43.342 -46.636  1.00  0.00      SOLV O
ATOM  82789  H1  TIP3 13832     39.449 -44.216 -46.227  1.00  0.00      SOLV H
ATOM  82790  H2  TIP3 13832     39.931 -43.520 -47.497  1.00  0.00      SOLV H
ATOM  82791  OH2 TIP3 13833     38.613 -49.186 -39.466  1.00  0.00      SOLV O
ATOM  82792  H1  TIP3 13833     37.778 -49.663 -39.630  1.00  0.00      SOLV H
ATOM  82793  H2  TIP3 13833     39.249 -49.741 -39.956  1.00  0.00      SOLV H
ATOM  82794  OH2 TIP3 13834     30.215 -47.598 -43.526  1.00  0.00      SOLV O
ATOM  82795  H1  TIP3 13834     30.284 -46.633 -43.597  1.00  0.00      SOLV H
ATOM  82796  H2  TIP3 13834     29.255 -47.693 -43.595  1.00  0.00      SOLV H
ATOM  82797  OH2 TIP3 13835     27.895 -53.861 -48.916  1.00  0.00      SOLV O
ATOM  82798  H1  TIP3 13835     28.232 -53.075 -48.442  1.00  0.00      SOLV H
ATOM  82799  H2  TIP3 13835     26.998 -53.945 -48.532  1.00  0.00      SOLV H
ATOM  82800  OH2 TIP3 13836     32.279 -49.323 -43.941  1.00  0.00      SOLV O
ATOM  82801  H1  TIP3 13836     31.682 -48.562 -43.779  1.00  0.00      SOLV H
ATOM  82802  H2  TIP3 13836     31.763 -50.029 -43.510  1.00  0.00      SOLV H
ATOM  82803  OH2 TIP3 13837     31.280 -45.209 -37.478  1.00  0.00      SOLV O
ATOM  82804  H1  TIP3 13837     31.480 -44.301 -37.764  1.00  0.00      SOLV H
ATOM  82805  H2  TIP3 13837     31.993 -45.364 -36.840  1.00  0.00      SOLV H
ATOM  82806  OH2 TIP3 13838     29.369 -44.969 -44.379  1.00  0.00      SOLV O
ATOM  82807  H1  TIP3 13838     28.438 -45.229 -44.192  1.00  0.00      SOLV H
ATOM  82808  H2  TIP3 13838     29.384 -44.087 -43.964  1.00  0.00      SOLV H
ATOM  82809  OH2 TIP3 13839     35.921 -47.882 -37.849  1.00  0.00      SOLV O
ATOM  82810  H1  TIP3 13839     35.689 -48.170 -36.943  1.00  0.00      SOLV H
ATOM  82811  H2  TIP3 13839     36.807 -48.255 -37.957  1.00  0.00      SOLV H
ATOM  82812  OH2 TIP3 13840     37.815 -46.060 -48.754  1.00  0.00      SOLV O
ATOM  82813  H1  TIP3 13840     38.231 -46.404 -47.933  1.00  0.00      SOLV H
ATOM  82814  H2  TIP3 13840     36.952 -46.503 -48.698  1.00  0.00      SOLV H
ATOM  82815  OH2 TIP3 13841     37.068 -42.616 -35.423  1.00  0.00      SOLV O
ATOM  82816  H1  TIP3 13841     36.525 -43.254 -35.911  1.00  0.00      SOLV H
ATOM  82817  H2  TIP3 13841     36.994 -41.818 -35.993  1.00  0.00      SOLV H
ATOM  82818  OH2 TIP3 13842     40.584 -40.448 -48.531  1.00  0.00      SOLV O
ATOM  82819  H1  TIP3 13842     40.997 -39.567 -48.621  1.00  0.00      SOLV H
ATOM  82820  H2  TIP3 13842     39.691 -40.148 -48.247  1.00  0.00      SOLV H
ATOM  82821  OH2 TIP3 13843     30.020 -58.553 -35.984  1.00  0.00      SOLV O
ATOM  82822  H1  TIP3 13843     29.050 -58.597 -36.028  1.00  0.00      SOLV H
ATOM  82823  H2  TIP3 13843     30.228 -59.377 -35.510  1.00  0.00      SOLV H
ATOM  82824  OH2 TIP3 13844     39.050 -47.027 -46.475  1.00  0.00      SOLV O
ATOM  82825  H1  TIP3 13844     39.017 -47.863 -45.969  1.00  0.00      SOLV H
ATOM  82826  H2  TIP3 13844     39.970 -46.752 -46.316  1.00  0.00      SOLV H
ATOM  82827  OH2 TIP3 13845     25.643 -47.738 -37.388  1.00  0.00      SOLV O
ATOM  82828  H1  TIP3 13845     26.392 -48.323 -37.535  1.00  0.00      SOLV H
ATOM  82829  H2  TIP3 13845     25.985 -47.139 -36.720  1.00  0.00      SOLV H
ATOM  82830  OH2 TIP3 13846     31.927 -47.002 -50.269  1.00  0.00      SOLV O
ATOM  82831  H1  TIP3 13846     32.268 -47.719 -50.831  1.00  0.00      SOLV H
ATOM  82832  H2  TIP3 13846     31.619 -47.499 -49.483  1.00  0.00      SOLV H
ATOM  82833  OH2 TIP3 13847     30.941 -47.799 -47.830  1.00  0.00      SOLV O
ATOM  82834  H1  TIP3 13847     31.305 -48.215 -47.040  1.00  0.00      SOLV H
ATOM  82835  H2  TIP3 13847     30.674 -46.914 -47.504  1.00  0.00      SOLV H
ATOM  82836  OH2 TIP3 13848     28.543 -51.590 -47.265  1.00  0.00      SOLV O
ATOM  82837  H1  TIP3 13848     27.734 -51.412 -46.746  1.00  0.00      SOLV H
ATOM  82838  H2  TIP3 13848     28.725 -50.699 -47.617  1.00  0.00      SOLV H
ATOM  82839  OH2 TIP3 13849     38.408 -55.913 -37.049  1.00  0.00      SOLV O
ATOM  82840  H1  TIP3 13849     39.020 -55.579 -36.375  1.00  0.00      SOLV H
ATOM  82841  H2  TIP3 13849     38.311 -56.855 -36.806  1.00  0.00      SOLV H
ATOM  82842  OH2 TIP3 13850     39.322 -56.048 -45.878  1.00  0.00      SOLV O
ATOM  82843  H1  TIP3 13850     39.307 -55.531 -46.708  1.00  0.00      SOLV H
ATOM  82844  H2  TIP3 13850     39.565 -55.372 -45.220  1.00  0.00      SOLV H
ATOM  82845  OH2 TIP3 13851     33.049 -45.058 -47.045  1.00  0.00      SOLV O
ATOM  82846  H1  TIP3 13851     32.080 -45.215 -47.071  1.00  0.00      SOLV H
ATOM  82847  H2  TIP3 13851     33.235 -44.786 -47.958  1.00  0.00      SOLV H
ATOM  82848  OH2 TIP3 13852     36.016 -55.252 -45.108  1.00  0.00      SOLV O
ATOM  82849  H1  TIP3 13852     36.562 -54.443 -45.010  1.00  0.00      SOLV H
ATOM  82850  H2  TIP3 13852     35.814 -55.478 -44.179  1.00  0.00      SOLV H
ATOM  82851  OH2 TIP3 13853     36.218 -54.082 -35.983  1.00  0.00      SOLV O
ATOM  82852  H1  TIP3 13853     36.120 -53.594 -35.144  1.00  0.00      SOLV H
ATOM  82853  H2  TIP3 13853     37.021 -54.604 -35.841  1.00  0.00      SOLV H
ATOM  82854  OH2 TIP3 13854     37.772 -57.742 -44.206  1.00  0.00      SOLV O
ATOM  82855  H1  TIP3 13854     37.276 -57.201 -43.568  1.00  0.00      SOLV H
ATOM  82856  H2  TIP3 13854     38.259 -57.054 -44.711  1.00  0.00      SOLV H
ATOM  82857  OH2 TIP3 13855     30.272 -45.206 -47.059  1.00  0.00      SOLV O
ATOM  82858  H1  TIP3 13855     29.974 -44.438 -47.602  1.00  0.00      SOLV H
ATOM  82859  H2  TIP3 13855     29.817 -45.028 -46.208  1.00  0.00      SOLV H
ATOM  82860  OH2 TIP3 13856     33.381 -58.164 -47.427  1.00  0.00      SOLV O
ATOM  82861  H1  TIP3 13856     33.033 -57.308 -47.139  1.00  0.00      SOLV H
ATOM  82862  H2  TIP3 13856     34.337 -58.069 -47.257  1.00  0.00      SOLV H
ATOM  82863  OH2 TIP3 13857     42.769 -54.044 -35.044  1.00  0.00      SOLV O
ATOM  82864  H1  TIP3 13857     41.802 -54.150 -35.181  1.00  0.00      SOLV H
ATOM  82865  H2  TIP3 13857     43.063 -53.974 -35.962  1.00  0.00      SOLV H
ATOM  82866  OH2 TIP3 13858     40.176 -50.965 -41.089  1.00  0.00      SOLV O
ATOM  82867  H1  TIP3 13858     39.533 -51.663 -41.310  1.00  0.00      SOLV H
ATOM  82868  H2  TIP3 13858     40.845 -51.456 -40.563  1.00  0.00      SOLV H
ATOM  82869  OH2 TIP3 13859     28.258 -48.975 -48.485  1.00  0.00      SOLV O
ATOM  82870  H1  TIP3 13859     28.593 -48.120 -48.174  1.00  0.00      SOLV H
ATOM  82871  H2  TIP3 13859     28.927 -49.181 -49.166  1.00  0.00      SOLV H
ATOM  82872  OH2 TIP3 13860     29.021 -56.413 -49.154  1.00  0.00      SOLV O
ATOM  82873  H1  TIP3 13860     28.752 -55.476 -49.116  1.00  0.00      SOLV H
ATOM  82874  H2  TIP3 13860     28.360 -56.819 -49.721  1.00  0.00      SOLV H
ATOM  82875  OH2 TIP3 13861     38.121 -41.897 -39.408  1.00  0.00      SOLV O
ATOM  82876  H1  TIP3 13861     37.769 -41.264 -40.068  1.00  0.00      SOLV H
ATOM  82877  H2  TIP3 13861     38.996 -41.483 -39.245  1.00  0.00      SOLV H
ATOM  82878  OH2 TIP3 13862     31.564 -60.990 -40.613  1.00  0.00      SOLV O
ATOM  82879  H1  TIP3 13862     31.406 -61.057 -41.580  1.00  0.00      SOLV H
ATOM  82880  H2  TIP3 13862     31.469 -61.925 -40.327  1.00  0.00      SOLV H
ATOM  82881  OH2 TIP3 13863     25.948 -48.356 -44.563  1.00  0.00      SOLV O
ATOM  82882  H1  TIP3 13863     25.029 -48.091 -44.433  1.00  0.00      SOLV H
ATOM  82883  H2  TIP3 13863     26.242 -47.657 -45.167  1.00  0.00      SOLV H
ATOM  82884  OH2 TIP3 13864     24.300 -45.999 -33.035  1.00  0.00      SOLV O
ATOM  82885  H1  TIP3 13864     25.052 -46.018 -32.411  1.00  0.00      SOLV H
ATOM  82886  H2  TIP3 13864     24.297 -46.912 -33.368  1.00  0.00      SOLV H
ATOM  82887  OH2 TIP3 13865     29.052 -45.553 -31.502  1.00  0.00      SOLV O
ATOM  82888  H1  TIP3 13865     29.970 -45.666 -31.216  1.00  0.00      SOLV H
ATOM  82889  H2  TIP3 13865     29.124 -45.792 -32.445  1.00  0.00      SOLV H
ATOM  82890  OH2 TIP3 13866     33.241 -44.625 -49.932  1.00  0.00      SOLV O
ATOM  82891  H1  TIP3 13866     32.705 -45.446 -50.023  1.00  0.00      SOLV H
ATOM  82892  H2  TIP3 13866     34.031 -44.870 -50.442  1.00  0.00      SOLV H
ATOM  82893  OH2 TIP3 13867     35.834 -44.912 -32.805  1.00  0.00      SOLV O
ATOM  82894  H1  TIP3 13867     35.804 -45.803 -32.410  1.00  0.00      SOLV H
ATOM  82895  H2  TIP3 13867     36.447 -44.430 -32.212  1.00  0.00      SOLV H
ATOM  82896  OH2 TIP3 13868     37.520 -43.248 -49.885  1.00  0.00      SOLV O
ATOM  82897  H1  TIP3 13868     38.041 -43.954 -49.470  1.00  0.00      SOLV H
ATOM  82898  H2  TIP3 13868     38.161 -42.851 -50.498  1.00  0.00      SOLV H
ATOM  82899  OH2 TIP3 13869     26.360 -51.884 -32.186  1.00  0.00      SOLV O
ATOM  82900  H1  TIP3 13869     26.783 -52.726 -32.437  1.00  0.00      SOLV H
ATOM  82901  H2  TIP3 13869     25.554 -51.900 -32.743  1.00  0.00      SOLV H
ATOM  82902  OH2 TIP3 13870     30.287 -50.222 -50.156  1.00  0.00      SOLV O
ATOM  82903  H1  TIP3 13870     30.716 -50.789 -49.497  1.00  0.00      SOLV H
ATOM  82904  H2  TIP3 13870     31.069 -49.947 -50.679  1.00  0.00      SOLV H
ATOM  82905  OH2 TIP3 13871     32.506 -49.919 -32.783  1.00  0.00      SOLV O
ATOM  82906  H1  TIP3 13871     32.262 -49.430 -33.599  1.00  0.00      SOLV H
ATOM  82907  H2  TIP3 13871     33.360 -50.302 -33.000  1.00  0.00      SOLV H
ATOM  82908  OH2 TIP3 13872     35.097 -47.274 -50.339  1.00  0.00      SOLV O
ATOM  82909  H1  TIP3 13872     34.826 -47.315 -49.404  1.00  0.00      SOLV H
ATOM  82910  H2  TIP3 13872     35.207 -48.227 -50.546  1.00  0.00      SOLV H
ATOM  82911  OH2 TIP3 13873     38.053 -47.909 -35.337  1.00  0.00      SOLV O
ATOM  82912  H1  TIP3 13873     38.652 -47.144 -35.462  1.00  0.00      SOLV H
ATOM  82913  H2  TIP3 13873     37.194 -47.455 -35.348  1.00  0.00      SOLV H
ATOM  82914  OH2 TIP3 13874     28.085 -54.254 -32.796  1.00  0.00      SOLV O
ATOM  82915  H1  TIP3 13874     28.777 -54.918 -32.856  1.00  0.00      SOLV H
ATOM  82916  H2  TIP3 13874     27.906 -54.250 -31.835  1.00  0.00      SOLV H
ATOM  82917  OH2 TIP3 13875     32.136 -51.604 -47.707  1.00  0.00      SOLV O
ATOM  82918  H1  TIP3 13875     31.795 -52.280 -47.104  1.00  0.00      SOLV H
ATOM  82919  H2  TIP3 13875     32.612 -52.151 -48.368  1.00  0.00      SOLV H
ATOM  82920  OH2 TIP3 13876     32.128 -53.833 -35.259  1.00  0.00      SOLV O
ATOM  82921  H1  TIP3 13876     31.226 -53.454 -35.305  1.00  0.00      SOLV H
ATOM  82922  H2  TIP3 13876     32.522 -53.439 -36.067  1.00  0.00      SOLV H
ATOM  82923  OH2 TIP3 13877     33.717 -53.035 -49.483  1.00  0.00      SOLV O
ATOM  82924  H1  TIP3 13877     33.587 -53.009 -50.452  1.00  0.00      SOLV H
ATOM  82925  H2  TIP3 13877     34.587 -52.598 -49.391  1.00  0.00      SOLV H
ATOM  82926  OH2 TIP3 13878     36.020 -49.840 -32.041  1.00  0.00      SOLV O
ATOM  82927  H1  TIP3 13878     36.922 -49.521 -32.198  1.00  0.00      SOLV H
ATOM  82928  H2  TIP3 13878     36.189 -50.617 -31.485  1.00  0.00      SOLV H
ATOM  82929  OH2 TIP3 13879     41.789 -47.637 -50.048  1.00  0.00      SOLV O
ATOM  82930  H1  TIP3 13879     41.676 -48.044 -50.924  1.00  0.00      SOLV H
ATOM  82931  H2  TIP3 13879     41.409 -46.746 -50.222  1.00  0.00      SOLV H
ATOM  82932  OH2 TIP3 13880     33.439 -56.201 -34.330  1.00  0.00      SOLV O
ATOM  82933  H1  TIP3 13880     33.731 -56.872 -34.976  1.00  0.00      SOLV H
ATOM  82934  H2  TIP3 13880     33.097 -55.505 -34.925  1.00  0.00      SOLV H
ATOM  82935  OH2 TIP3 13881     34.317 -57.672 -36.787  1.00  0.00      SOLV O
ATOM  82936  H1  TIP3 13881     34.636 -57.016 -37.444  1.00  0.00      SOLV H
ATOM  82937  H2  TIP3 13881     33.494 -57.998 -37.215  1.00  0.00      SOLV H
ATOM  82938  OH2 TIP3 13882     33.939 -52.041 -36.604  1.00  0.00      SOLV O
ATOM  82939  H1  TIP3 13882     34.742 -51.834 -37.097  1.00  0.00      SOLV H
ATOM  82940  H2  TIP3 13882     33.332 -51.336 -36.902  1.00  0.00      SOLV H
ATOM  82941  OH2 TIP3 13883     38.806 -52.628 -31.604  1.00  0.00      SOLV O
ATOM  82942  H1  TIP3 13883     39.385 -53.401 -31.660  1.00  0.00      SOLV H
ATOM  82943  H2  TIP3 13883     39.453 -51.904 -31.593  1.00  0.00      SOLV H
ATOM  82944  OH2 TIP3 13884     39.178 -49.550 -33.513  1.00  0.00      SOLV O
ATOM  82945  H1  TIP3 13884     38.659 -48.935 -34.080  1.00  0.00      SOLV H
ATOM  82946  H2  TIP3 13884     40.075 -49.175 -33.668  1.00  0.00      SOLV H
ATOM  82947  OH2 TIP3 13885     31.611 -55.593 -32.429  1.00  0.00      SOLV O
ATOM  82948  H1  TIP3 13885     31.001 -56.363 -32.493  1.00  0.00      SOLV H
ATOM  82949  H2  TIP3 13885     32.247 -55.843 -33.133  1.00  0.00      SOLV H
ATOM  82950  OH2 TIP3 13886     35.922 -59.817 -36.414  1.00  0.00      SOLV O
ATOM  82951  H1  TIP3 13886     35.406 -58.981 -36.502  1.00  0.00      SOLV H
ATOM  82952  H2  TIP3 13886     35.312 -60.449 -36.843  1.00  0.00      SOLV H
ATOM  82953  OH2 TIP3 13887     35.622 -55.312 -32.794  1.00  0.00      SOLV O
ATOM  82954  H1  TIP3 13887     35.537 -55.743 -31.922  1.00  0.00      SOLV H
ATOM  82955  H2  TIP3 13887     34.961 -55.808 -33.317  1.00  0.00      SOLV H
ATOM  82956  OH2 TIP3 13888     38.476 -55.242 -33.780  1.00  0.00      SOLV O
ATOM  82957  H1  TIP3 13888     37.585 -55.497 -33.497  1.00  0.00      SOLV H
ATOM  82958  H2  TIP3 13888     39.039 -55.644 -33.085  1.00  0.00      SOLV H
ATOM  82959  OH2 TIP3 13889     40.466 -55.963 -31.842  1.00  0.00      SOLV O
ATOM  82960  H1  TIP3 13889     40.704 -56.910 -31.789  1.00  0.00      SOLV H
ATOM  82961  H2  TIP3 13889     40.138 -55.772 -30.933  1.00  0.00      SOLV H
ATOM  82962  OH2 TIP3 13890     30.515 -58.152 -32.709  1.00  0.00      SOLV O
ATOM  82963  H1  TIP3 13890     30.851 -58.853 -33.296  1.00  0.00      SOLV H
ATOM  82964  H2  TIP3 13890     30.581 -58.604 -31.840  1.00  0.00      SOLV H
ATOM  82965  OH2 TIP3 13891     36.346 -60.289 -33.737  1.00  0.00      SOLV O
ATOM  82966  H1  TIP3 13891     37.165 -60.823 -33.725  1.00  0.00      SOLV H
ATOM  82967  H2  TIP3 13891     36.162 -60.226 -34.693  1.00  0.00      SOLV H
ATOM  82968  OH2 TIP3 13892     36.161 -58.635 -31.616  1.00  0.00      SOLV O
ATOM  82969  H1  TIP3 13892     36.183 -59.192 -32.428  1.00  0.00      SOLV H
ATOM  82970  H2  TIP3 13892     35.327 -58.144 -31.701  1.00  0.00      SOLV H
ATOM  82971  OH2 TIP3 13893     30.075 -42.845 -48.412  1.00  0.00      SOLV O
ATOM  82972  H1  TIP3 13893     30.901 -42.379 -48.512  1.00  0.00      SOLV H
ATOM  82973  H2  TIP3 13893     29.590 -42.400 -49.132  1.00  0.00      SOLV H
ATOM  82974  OH2 TIP3 13894     25.778 -50.088 -48.982  1.00  0.00      SOLV O
ATOM  82975  H1  TIP3 13894     26.646 -49.680 -48.776  1.00  0.00      SOLV H
ATOM  82976  H2  TIP3 13894     26.027 -50.758 -49.656  1.00  0.00      SOLV H
ATOM  82977  OH2 TIP3 13895     22.842 -45.444 -43.955  1.00  0.00      SOLV O
ATOM  82978  H1  TIP3 13895     22.358 -46.114 -44.485  1.00  0.00      SOLV H
ATOM  82979  H2  TIP3 13895     23.290 -46.009 -43.289  1.00  0.00      SOLV H
ATOM  82980  OH2 TIP3 13896     24.108 -47.056 -42.199  1.00  0.00      SOLV O
ATOM  82981  H1  TIP3 13896     24.201 -47.939 -41.827  1.00  0.00      SOLV H
ATOM  82982  H2  TIP3 13896     24.386 -46.486 -41.443  1.00  0.00      SOLV H
ATOM  82983  OH2 TIP3 13897     40.414 -40.412 -39.116  1.00  0.00      SOLV O
ATOM  82984  H1  TIP3 13897     40.393 -40.212 -38.162  1.00  0.00      SOLV H
ATOM  82985  H2  TIP3 13897     40.910 -39.644 -39.435  1.00  0.00      SOLV H
ATOM  82986  OH2 TIP3 13898     40.171 -40.939 -36.284  1.00  0.00      SOLV O
ATOM  82987  H1  TIP3 13898     39.992 -41.843 -36.598  1.00  0.00      SOLV H
ATOM  82988  H2  TIP3 13898     40.805 -41.114 -35.573  1.00  0.00      SOLV H
ATOM  82989  OH2 TIP3 13899     40.122 -45.493 -31.582  1.00  0.00      SOLV O
ATOM  82990  H1  TIP3 13899     39.295 -45.763 -31.147  1.00  0.00      SOLV H
ATOM  82991  H2  TIP3 13899     40.291 -44.617 -31.174  1.00  0.00      SOLV H
ATOM  82992  OH2 TIP3 13900     41.947 -46.641 -46.116  1.00  0.00      SOLV O
ATOM  82993  H1  TIP3 13900     42.575 -45.919 -45.920  1.00  0.00      SOLV H
ATOM  82994  H2  TIP3 13900     42.186 -47.275 -45.405  1.00  0.00      SOLV H
ATOM  82995  OH2 TIP3 13901     42.992 -48.303 -44.246  1.00  0.00      SOLV O
ATOM  82996  H1  TIP3 13901     42.388 -48.990 -43.890  1.00  0.00      SOLV H
ATOM  82997  H2  TIP3 13901     43.419 -47.946 -43.441  1.00  0.00      SOLV H
ATOM  82998  OH2 TIP3 13902     41.850 -45.793 -39.161  1.00  0.00      SOLV O
ATOM  82999  H1  TIP3 13902     42.688 -45.926 -39.631  1.00  0.00      SOLV H
ATOM  83000  H2  TIP3 13902     41.625 -44.882 -39.436  1.00  0.00      SOLV H
ATOM  83001  OH2 TIP3 13903     39.438 -43.663 -36.897  1.00  0.00      SOLV O
ATOM  83002  H1  TIP3 13903     38.630 -43.434 -36.410  1.00  0.00      SOLV H
ATOM  83003  H2  TIP3 13903     39.086 -44.064 -37.720  1.00  0.00      SOLV H
ATOM  83004  OH2 TIP3 13904     43.274 -48.346 -47.850  1.00  0.00      SOLV O
ATOM  83005  H1  TIP3 13904     42.662 -48.181 -48.604  1.00  0.00      SOLV H
ATOM  83006  H2  TIP3 13904     42.873 -47.749 -47.188  1.00  0.00      SOLV H
ATOM  83007  OH2 TIP3 13905     42.730 -51.503 -49.326  1.00  0.00      SOLV O
ATOM  83008  H1  TIP3 13905     42.448 -50.867 -49.993  1.00  0.00      SOLV H
ATOM  83009  H2  TIP3 13905     42.668 -52.352 -49.813  1.00  0.00      SOLV H
ATOM  83010  OH2 TIP3 13906     41.295 -50.431 -43.636  1.00  0.00      SOLV O
ATOM  83011  H1  TIP3 13906     41.528 -51.370 -43.723  1.00  0.00      SOLV H
ATOM  83012  H2  TIP3 13906     40.937 -50.392 -42.727  1.00  0.00      SOLV H
ATOM  83013  OH2 TIP3 13907     26.510 -53.515 -39.649  1.00  0.00      SOLV O
ATOM  83014  H1  TIP3 13907     26.729 -53.470 -40.601  1.00  0.00      SOLV H
ATOM  83015  H2  TIP3 13907     27.398 -53.378 -39.249  1.00  0.00      SOLV H
ATOM  83016  OH2 TIP3 13908     41.511 -48.316 -33.937  1.00  0.00      SOLV O
ATOM  83017  H1  TIP3 13908     42.384 -48.763 -33.872  1.00  0.00      SOLV H
ATOM  83018  H2  TIP3 13908     41.770 -47.386 -34.069  1.00  0.00      SOLV H
ATOM  83019  OH2 TIP3 13909     43.642 -49.810 -33.468  1.00  0.00      SOLV O
ATOM  83020  H1  TIP3 13909     42.961 -50.516 -33.473  1.00  0.00      SOLV H
ATOM  83021  H2  TIP3 13909     44.456 -50.347 -33.413  1.00  0.00      SOLV H
ATOM  83022  OH2 TIP3 13910     42.774 -54.112 -50.178  1.00  0.00      SOLV O
ATOM  83023  H1  TIP3 13910     43.470 -54.384 -49.551  1.00  0.00      SOLV H
ATOM  83024  H2  TIP3 13910     42.105 -54.816 -50.109  1.00  0.00      SOLV H
ATOM  83025  OH2 TIP3 13911     41.897 -52.834 -45.212  1.00  0.00      SOLV O
ATOM  83026  H1  TIP3 13911     42.479 -53.625 -45.141  1.00  0.00      SOLV H
ATOM  83027  H2  TIP3 13911     42.505 -52.191 -45.608  1.00  0.00      SOLV H
ATOM  83028  OH2 TIP3 13912     42.270 -52.166 -39.771  1.00  0.00      SOLV O
ATOM  83029  H1  TIP3 13912     43.086 -51.616 -39.817  1.00  0.00      SOLV H
ATOM  83030  H2  TIP3 13912     42.065 -52.051 -38.824  1.00  0.00      SOLV H
ATOM  83031  OH2 TIP3 13913     42.066 -51.436 -37.040  1.00  0.00      SOLV O
ATOM  83032  H1  TIP3 13913     41.159 -51.360 -36.674  1.00  0.00      SOLV H
ATOM  83033  H2  TIP3 13913     42.280 -50.494 -37.221  1.00  0.00      SOLV H
ATOM  83034  OH2 TIP3 13914     27.801 -58.005 -33.488  1.00  0.00      SOLV O
ATOM  83035  H1  TIP3 13914     28.751 -57.980 -33.278  1.00  0.00      SOLV H
ATOM  83036  H2  TIP3 13914     27.573 -58.926 -33.240  1.00  0.00      SOLV H
ATOM  83037  OH2 TIP3 13915     46.216 -56.286 -31.691  1.00  0.00      SOLV O
ATOM  83038  H1  TIP3 13915     46.869 -56.750 -32.244  1.00  0.00      SOLV H
ATOM  83039  H2  TIP3 13915     46.034 -55.473 -32.205  1.00  0.00      SOLV H
ATOM  83040  OH2 TIP3 13916     43.420 -55.171 -45.202  1.00  0.00      SOLV O
ATOM  83041  H1  TIP3 13916     43.711 -55.524 -44.337  1.00  0.00      SOLV H
ATOM  83042  H2  TIP3 13916     42.993 -55.963 -45.589  1.00  0.00      SOLV H
ATOM  83043  OH2 TIP3 13917     29.401 -59.260 -40.645  1.00  0.00      SOLV O
ATOM  83044  H1  TIP3 13917     30.130 -59.870 -40.415  1.00  0.00      SOLV H
ATOM  83045  H2  TIP3 13917     29.722 -58.436 -40.242  1.00  0.00      SOLV H
ATOM  83046  OH2 TIP3 13918     26.818 -57.049 -39.633  1.00  0.00      SOLV O
ATOM  83047  H1  TIP3 13918     27.454 -56.957 -40.366  1.00  0.00      SOLV H
ATOM  83048  H2  TIP3 13918     26.906 -56.176 -39.228  1.00  0.00      SOLV H
ATOM  83049  OH2 TIP3 13919     45.099 -54.482 -33.352  1.00  0.00      SOLV O
ATOM  83050  H1  TIP3 13919     44.122 -54.446 -33.346  1.00  0.00      SOLV H
ATOM  83051  H2  TIP3 13919     45.258 -54.968 -34.174  1.00  0.00      SOLV H
ATOM  83052  OH2 TIP3 13920     45.091 -54.538 -48.632  1.00  0.00      SOLV O
ATOM  83053  H1  TIP3 13920     45.713 -55.084 -49.152  1.00  0.00      SOLV H
ATOM  83054  H2  TIP3 13920     45.578 -53.700 -48.537  1.00  0.00      SOLV H
ATOM  83055  OH2 TIP3 13921     28.454 -60.549 -45.606  1.00  0.00      SOLV O
ATOM  83056  H1  TIP3 13921     27.478 -60.553 -45.649  1.00  0.00      SOLV H
ATOM  83057  H2  TIP3 13921     28.660 -59.775 -46.177  1.00  0.00      SOLV H
ATOM  83058  OH2 TIP3 13922     37.278 -41.342 -43.641  1.00  0.00      SOLV O
ATOM  83059  H1  TIP3 13922     38.081 -41.408 -44.195  1.00  0.00      SOLV H
ATOM  83060  H2  TIP3 13922     37.604 -40.793 -42.904  1.00  0.00      SOLV H
ATOM  83061  OH2 TIP3 13923     28.864 -61.655 -37.218  1.00  0.00      SOLV O
ATOM  83062  H1  TIP3 13923     28.271 -62.027 -36.541  1.00  0.00      SOLV H
ATOM  83063  H2  TIP3 13923     28.212 -61.190 -37.782  1.00  0.00      SOLV H
ATOM  83064  OH2 TIP3 13924     26.465 -48.390 -33.030  1.00  0.00      SOLV O
ATOM  83065  H1  TIP3 13924     25.650 -48.631 -33.506  1.00  0.00      SOLV H
ATOM  83066  H2  TIP3 13924     26.268 -48.649 -32.123  1.00  0.00      SOLV H
ATOM  83067  OH2 TIP3 13925     28.925 -46.570 -36.794  1.00  0.00      SOLV O
ATOM  83068  H1  TIP3 13925     28.306 -45.888 -37.108  1.00  0.00      SOLV H
ATOM  83069  H2  TIP3 13925     29.769 -46.141 -37.056  1.00  0.00      SOLV H
ATOM  83070  OH2 TIP3 13926     32.557 -43.868 -33.879  1.00  0.00      SOLV O
ATOM  83071  H1  TIP3 13926     32.775 -44.023 -32.935  1.00  0.00      SOLV H
ATOM  83072  H2  TIP3 13926     33.219 -43.176 -34.111  1.00  0.00      SOLV H
ATOM  83073  OH2 TIP3 13927     34.274 -41.870 -34.537  1.00  0.00      SOLV O
ATOM  83074  H1  TIP3 13927     35.168 -42.129 -34.812  1.00  0.00      SOLV H
ATOM  83075  H2  TIP3 13927     34.482 -41.350 -33.731  1.00  0.00      SOLV H
ATOM  83076  OH2 TIP3 13928     44.782 -56.551 -35.505  1.00  0.00      SOLV O
ATOM  83077  H1  TIP3 13928     43.908 -56.568 -35.930  1.00  0.00      SOLV H
ATOM  83078  H2  TIP3 13928     45.214 -57.334 -35.909  1.00  0.00      SOLV H
ATOM  83079  OH2 TIP3 13929     25.426 -44.371 -36.658  1.00  0.00      SOLV O
ATOM  83080  H1  TIP3 13929     24.647 -44.218 -37.229  1.00  0.00      SOLV H
ATOM  83081  H2  TIP3 13929     25.024 -44.679 -35.848  1.00  0.00      SOLV H
ATOM  83082  OH2 TIP3 13930     27.914 -43.937 -37.645  1.00  0.00      SOLV O
ATOM  83083  H1  TIP3 13930     26.997 -44.122 -37.331  1.00  0.00      SOLV H
ATOM  83084  H2  TIP3 13930     27.698 -43.496 -38.487  1.00  0.00      SOLV H
ATOM  83085  OH2 TIP3 13931     32.345 -42.496 -38.486  1.00  0.00      SOLV O
ATOM  83086  H1  TIP3 13931     31.735 -42.151 -39.167  1.00  0.00      SOLV H
ATOM  83087  H2  TIP3 13931     32.255 -41.806 -37.794  1.00  0.00      SOLV H
ATOM  83088  OH2 TIP3 13932     34.908 -42.826 -37.551  1.00  0.00      SOLV O
ATOM  83089  H1  TIP3 13932     33.986 -42.829 -37.874  1.00  0.00      SOLV H
ATOM  83090  H2  TIP3 13932     35.118 -41.878 -37.591  1.00  0.00      SOLV H
ATOM  83091  OH2 TIP3 13933     36.729 -40.520 -37.273  1.00  0.00      SOLV O
ATOM  83092  H1  TIP3 13933     36.478 -39.590 -37.491  1.00  0.00      SOLV H
ATOM  83093  H2  TIP3 13933     37.186 -40.778 -38.092  1.00  0.00      SOLV H
ATOM  83094  OH2 TIP3 13934     27.984 -46.548 -41.409  1.00  0.00      SOLV O
ATOM  83095  H1  TIP3 13934     27.849 -47.333 -40.858  1.00  0.00      SOLV H
ATOM  83096  H2  TIP3 13934     28.361 -45.918 -40.774  1.00  0.00      SOLV H
ATOM  83097  OH2 TIP3 13935     30.135 -45.010 -40.289  1.00  0.00      SOLV O
ATOM  83098  H1  TIP3 13935     30.479 -45.878 -40.560  1.00  0.00      SOLV H
ATOM  83099  H2  TIP3 13935     30.102 -45.115 -39.327  1.00  0.00      SOLV H
ATOM  83100  OH2 TIP3 13936     38.072 -57.402 -41.146  1.00  0.00      SOLV O
ATOM  83101  H1  TIP3 13936     37.631 -58.242 -40.922  1.00  0.00      SOLV H
ATOM  83102  H2  TIP3 13936     38.788 -57.689 -41.729  1.00  0.00      SOLV H
ATOM  83103  OH2 TIP3 13937     43.556 -57.591 -41.043  1.00  0.00      SOLV O
ATOM  83104  H1  TIP3 13937     43.959 -56.835 -41.527  1.00  0.00      SOLV H
ATOM  83105  H2  TIP3 13937     42.615 -57.501 -41.296  1.00  0.00      SOLV H
ATOM  83106  OH2 TIP3 13938     44.714 -55.837 -42.796  1.00  0.00      SOLV O
ATOM  83107  H1  TIP3 13938     45.561 -56.106 -43.212  1.00  0.00      SOLV H
ATOM  83108  H2  TIP3 13938     44.870 -54.871 -42.681  1.00  0.00      SOLV H
ATOM  83109  OH2 TIP3 13939     31.315 -61.295 -43.322  1.00  0.00      SOLV O
ATOM  83110  H1  TIP3 13939     30.667 -61.709 -43.896  1.00  0.00      SOLV H
ATOM  83111  H2  TIP3 13939     32.071 -61.916 -43.403  1.00  0.00      SOLV H
ATOM  83112  OH2 TIP3 13940     30.205 -61.908 -47.540  1.00  0.00      SOLV O
ATOM  83113  H1  TIP3 13940     30.546 -61.200 -48.112  1.00  0.00      SOLV H
ATOM  83114  H2  TIP3 13940     29.530 -61.423 -47.035  1.00  0.00      SOLV H
ATOM  83115  OH2 TIP3 13941     35.690 -59.923 -43.523  1.00  0.00      SOLV O
ATOM  83116  H1  TIP3 13941     36.322 -59.194 -43.620  1.00  0.00      SOLV H
ATOM  83117  H2  TIP3 13941     35.595 -59.980 -42.568  1.00  0.00      SOLV H
ATOM  83118  OH2 TIP3 13942     40.960 -57.915 -41.917  1.00  0.00      SOLV O
ATOM  83119  H1  TIP3 13942     40.898 -57.814 -42.874  1.00  0.00      SOLV H
ATOM  83120  H2  TIP3 13942     40.787 -58.866 -41.798  1.00  0.00      SOLV H
ATOM  83121  OH2 TIP3 13943     42.118 -57.418 -46.232  1.00  0.00      SOLV O
ATOM  83122  H1  TIP3 13943     41.200 -57.133 -46.375  1.00  0.00      SOLV H
ATOM  83123  H2  TIP3 13943     41.981 -58.373 -46.036  1.00  0.00      SOLV H
ATOM  83124  OH2 TIP3 13944     24.878 -46.823 -46.625  1.00  0.00      SOLV O
ATOM  83125  H1  TIP3 13944     24.214 -47.070 -47.294  1.00  0.00      SOLV H
ATOM  83126  H2  TIP3 13944     24.573 -45.930 -46.414  1.00  0.00      SOLV H
ATOM  83127  OH2 TIP3 13945     35.964 -57.500 -46.651  1.00  0.00      SOLV O
ATOM  83128  H1  TIP3 13945     36.426 -58.006 -45.971  1.00  0.00      SOLV H
ATOM  83129  H2  TIP3 13945     35.805 -56.664 -46.165  1.00  0.00      SOLV H
ATOM  83130  OH2 TIP3 13946     39.259 -40.889 -45.524  1.00  0.00      SOLV O
ATOM  83131  H1  TIP3 13946     39.370 -41.732 -46.023  1.00  0.00      SOLV H
ATOM  83132  H2  TIP3 13946     38.971 -40.272 -46.227  1.00  0.00      SOLV H
ATOM  83133  OH2 TIP3 13947     31.066 -60.749 -33.872  1.00  0.00      SOLV O
ATOM  83134  H1  TIP3 13947     30.913 -61.632 -33.494  1.00  0.00      SOLV H
ATOM  83135  H2  TIP3 13947     31.953 -60.574 -33.496  1.00  0.00      SOLV H
ATOM  83136  OH2 TIP3 13948     33.223 -60.726 -32.223  1.00  0.00      SOLV O
ATOM  83137  H1  TIP3 13948     34.163 -60.780 -32.454  1.00  0.00      SOLV H
ATOM  83138  H2  TIP3 13948     33.097 -61.603 -31.802  1.00  0.00      SOLV H
ATOM  83139  OH2 TIP3 13949     26.245 -45.371 -49.670  1.00  0.00      SOLV O
ATOM  83140  H1  TIP3 13949     25.937 -45.215 -48.764  1.00  0.00      SOLV H
ATOM  83141  H2  TIP3 13949     27.188 -45.593 -49.549  1.00  0.00      SOLV H
ATOM  83142  OH2 TIP3 13950     41.378 -58.552 -32.137  1.00  0.00      SOLV O
ATOM  83143  H1  TIP3 13950     41.527 -58.995 -31.272  1.00  0.00      SOLV H
ATOM  83144  H2  TIP3 13950     42.285 -58.288 -32.385  1.00  0.00      SOLV H
ATOM  83145  OH2 TIP3 13951     38.950 -42.392 -33.363  1.00  0.00      SOLV O
ATOM  83146  H1  TIP3 13951     38.277 -42.721 -33.992  1.00  0.00      SOLV H
ATOM  83147  H2  TIP3 13951     38.602 -41.487 -33.224  1.00  0.00      SOLV H
ATOM  83148  OH2 TIP3 13952     54.639 -43.348 -43.455  1.00  0.00      SOLV O
ATOM  83149  H1  TIP3 13952     54.302 -42.425 -43.458  1.00  0.00      SOLV H
ATOM  83150  H2  TIP3 13952     54.008 -43.765 -44.061  1.00  0.00      SOLV H
ATOM  83151  OH2 TIP3 13953     53.891 -44.365 -40.000  1.00  0.00      SOLV O
ATOM  83152  H1  TIP3 13953     54.003 -44.933 -39.220  1.00  0.00      SOLV H
ATOM  83153  H2  TIP3 13953     53.676 -44.976 -40.712  1.00  0.00      SOLV H
ATOM  83154  OH2 TIP3 13954     46.759 -47.267 -38.417  1.00  0.00      SOLV O
ATOM  83155  H1  TIP3 13954     47.016 -47.897 -37.718  1.00  0.00      SOLV H
ATOM  83156  H2  TIP3 13954     47.229 -46.475 -38.127  1.00  0.00      SOLV H
ATOM  83157  OH2 TIP3 13955     56.252 -40.351 -41.716  1.00  0.00      SOLV O
ATOM  83158  H1  TIP3 13955     56.195 -41.171 -41.209  1.00  0.00      SOLV H
ATOM  83159  H2  TIP3 13955     56.186 -39.691 -41.004  1.00  0.00      SOLV H
ATOM  83160  OH2 TIP3 13956     46.106 -42.750 -39.958  1.00  0.00      SOLV O
ATOM  83161  H1  TIP3 13956     46.136 -43.695 -40.200  1.00  0.00      SOLV H
ATOM  83162  H2  TIP3 13956     47.047 -42.568 -39.796  1.00  0.00      SOLV H
ATOM  83163  OH2 TIP3 13957     45.166 -49.982 -44.502  1.00  0.00      SOLV O
ATOM  83164  H1  TIP3 13957     44.473 -49.291 -44.442  1.00  0.00      SOLV H
ATOM  83165  H2  TIP3 13957     44.706 -50.627 -45.055  1.00  0.00      SOLV H
ATOM  83166  OH2 TIP3 13958     44.989 -47.661 -42.330  1.00  0.00      SOLV O
ATOM  83167  H1  TIP3 13958     45.499 -48.346 -41.852  1.00  0.00      SOLV H
ATOM  83168  H2  TIP3 13958     45.671 -47.242 -42.868  1.00  0.00      SOLV H
ATOM  83169  OH2 TIP3 13959     51.909 -36.440 -41.390  1.00  0.00      SOLV O
ATOM  83170  H1  TIP3 13959     52.689 -36.948 -41.709  1.00  0.00      SOLV H
ATOM  83171  H2  TIP3 13959     51.764 -36.825 -40.515  1.00  0.00      SOLV H
ATOM  83172  OH2 TIP3 13960     51.471 -42.655 -39.512  1.00  0.00      SOLV O
ATOM  83173  H1  TIP3 13960     52.064 -43.137 -40.105  1.00  0.00      SOLV H
ATOM  83174  H2  TIP3 13960     52.136 -42.206 -38.956  1.00  0.00      SOLV H
ATOM  83175  OH2 TIP3 13961     62.401 -47.667 -38.721  1.00  0.00      SOLV O
ATOM  83176  H1  TIP3 13961     62.398 -47.031 -37.972  1.00  0.00      SOLV H
ATOM  83177  H2  TIP3 13961     62.767 -47.104 -39.422  1.00  0.00      SOLV H
ATOM  83178  OH2 TIP3 13962     56.214 -46.911 -39.242  1.00  0.00      SOLV O
ATOM  83179  H1  TIP3 13962     56.851 -47.650 -39.188  1.00  0.00      SOLV H
ATOM  83180  H2  TIP3 13962     56.229 -46.710 -40.194  1.00  0.00      SOLV H
ATOM  83181  OH2 TIP3 13963     50.628 -50.949 -41.942  1.00  0.00      SOLV O
ATOM  83182  H1  TIP3 13963     50.324 -50.128 -42.390  1.00  0.00      SOLV H
ATOM  83183  H2  TIP3 13963     50.319 -51.599 -42.615  1.00  0.00      SOLV H
ATOM  83184  OH2 TIP3 13964     57.754 -48.207 -43.606  1.00  0.00      SOLV O
ATOM  83185  H1  TIP3 13964     58.464 -48.344 -42.932  1.00  0.00      SOLV H
ATOM  83186  H2  TIP3 13964     58.179 -47.546 -44.176  1.00  0.00      SOLV H
ATOM  83187  OH2 TIP3 13965     46.503 -49.768 -41.289  1.00  0.00      SOLV O
ATOM  83188  H1  TIP3 13965     47.285 -50.053 -40.779  1.00  0.00      SOLV H
ATOM  83189  H2  TIP3 13965     46.738 -50.068 -42.184  1.00  0.00      SOLV H
ATOM  83190  OH2 TIP3 13966     50.837 -46.639 -41.952  1.00  0.00      SOLV O
ATOM  83191  H1  TIP3 13966     51.666 -46.903 -41.515  1.00  0.00      SOLV H
ATOM  83192  H2  TIP3 13966     50.572 -47.450 -42.428  1.00  0.00      SOLV H
ATOM  83193  OH2 TIP3 13967     62.370 -46.175 -36.453  1.00  0.00      SOLV O
ATOM  83194  H1  TIP3 13967     61.532 -45.683 -36.593  1.00  0.00      SOLV H
ATOM  83195  H2  TIP3 13967     62.405 -46.217 -35.485  1.00  0.00      SOLV H
ATOM  83196  OH2 TIP3 13968     49.802 -52.313 -37.959  1.00  0.00      SOLV O
ATOM  83197  H1  TIP3 13968     49.266 -51.853 -38.633  1.00  0.00      SOLV H
ATOM  83198  H2  TIP3 13968     49.129 -52.384 -37.241  1.00  0.00      SOLV H
ATOM  83199  OH2 TIP3 13969     53.535 -40.984 -44.387  1.00  0.00      SOLV O
ATOM  83200  H1  TIP3 13969     53.283 -41.251 -45.274  1.00  0.00      SOLV H
ATOM  83201  H2  TIP3 13969     52.936 -40.226 -44.226  1.00  0.00      SOLV H
ATOM  83202  OH2 TIP3 13970     49.650 -44.285 -37.738  1.00  0.00      SOLV O
ATOM  83203  H1  TIP3 13970     48.795 -43.917 -37.405  1.00  0.00      SOLV H
ATOM  83204  H2  TIP3 13970     50.107 -43.462 -37.970  1.00  0.00      SOLV H
ATOM  83205  OH2 TIP3 13971     59.607 -48.309 -41.602  1.00  0.00      SOLV O
ATOM  83206  H1  TIP3 13971     59.696 -49.072 -41.018  1.00  0.00      SOLV H
ATOM  83207  H2  TIP3 13971     60.065 -47.619 -41.089  1.00  0.00      SOLV H
ATOM  83208  OH2 TIP3 13972     48.730 -50.782 -39.973  1.00  0.00      SOLV O
ATOM  83209  H1  TIP3 13972     49.088 -49.980 -39.528  1.00  0.00      SOLV H
ATOM  83210  H2  TIP3 13972     49.412 -50.926 -40.661  1.00  0.00      SOLV H
ATOM  83211  OH2 TIP3 13973     47.475 -42.951 -36.907  1.00  0.00      SOLV O
ATOM  83212  H1  TIP3 13973     47.153 -42.057 -37.147  1.00  0.00      SOLV H
ATOM  83213  H2  TIP3 13973     46.666 -43.284 -36.453  1.00  0.00      SOLV H
ATOM  83214  OH2 TIP3 13974     43.890 -44.572 -46.106  1.00  0.00      SOLV O
ATOM  83215  H1  TIP3 13974     43.518 -44.289 -46.954  1.00  0.00      SOLV H
ATOM  83216  H2  TIP3 13974     43.763 -43.778 -45.544  1.00  0.00      SOLV H
ATOM  83217  OH2 TIP3 13975     56.197 -38.456 -39.327  1.00  0.00      SOLV O
ATOM  83218  H1  TIP3 13975     55.254 -38.690 -39.167  1.00  0.00      SOLV H
ATOM  83219  H2  TIP3 13975     56.115 -37.496 -39.491  1.00  0.00      SOLV H
ATOM  83220  OH2 TIP3 13976     60.364 -49.400 -37.875  1.00  0.00      SOLV O
ATOM  83221  H1  TIP3 13976     59.486 -49.028 -38.045  1.00  0.00      SOLV H
ATOM  83222  H2  TIP3 13976     60.959 -48.800 -38.372  1.00  0.00      SOLV H
ATOM  83223  OH2 TIP3 13977     53.939 -37.401 -42.819  1.00  0.00      SOLV O
ATOM  83224  H1  TIP3 13977     54.650 -37.951 -43.204  1.00  0.00      SOLV H
ATOM  83225  H2  TIP3 13977     54.253 -36.507 -43.063  1.00  0.00      SOLV H
ATOM  83226  OH2 TIP3 13978     55.830 -38.951 -44.162  1.00  0.00      SOLV O
ATOM  83227  H1  TIP3 13978     55.694 -39.698 -44.759  1.00  0.00      SOLV H
ATOM  83228  H2  TIP3 13978     56.008 -39.417 -43.319  1.00  0.00      SOLV H
ATOM  83229  OH2 TIP3 13979     57.841 -39.721 -35.717  1.00  0.00      SOLV O
ATOM  83230  H1  TIP3 13979     58.090 -40.299 -36.467  1.00  0.00      SOLV H
ATOM  83231  H2  TIP3 13979     57.700 -38.855 -36.155  1.00  0.00      SOLV H
ATOM  83232  OH2 TIP3 13980     53.622 -44.490 -45.914  1.00  0.00      SOLV O
ATOM  83233  H1  TIP3 13980     52.782 -44.127 -46.265  1.00  0.00      SOLV H
ATOM  83234  H2  TIP3 13980     54.261 -44.192 -46.584  1.00  0.00      SOLV H
ATOM  83235  OH2 TIP3 13981     54.182 -45.889 -48.981  1.00  0.00      SOLV O
ATOM  83236  H1  TIP3 13981     54.785 -45.560 -48.289  1.00  0.00      SOLV H
ATOM  83237  H2  TIP3 13981     54.817 -46.357 -49.547  1.00  0.00      SOLV H
ATOM  83238  OH2 TIP3 13982     60.764 -42.631 -37.664  1.00  0.00      SOLV O
ATOM  83239  H1  TIP3 13982     59.903 -42.166 -37.585  1.00  0.00      SOLV H
ATOM  83240  H2  TIP3 13982     61.159 -42.147 -38.415  1.00  0.00      SOLV H
ATOM  83241  OH2 TIP3 13983     56.793 -43.198 -45.062  1.00  0.00      SOLV O
ATOM  83242  H1  TIP3 13983     56.072 -43.155 -44.388  1.00  0.00      SOLV H
ATOM  83243  H2  TIP3 13983     57.530 -43.538 -44.517  1.00  0.00      SOLV H
ATOM  83244  OH2 TIP3 13984     57.317 -44.893 -35.937  1.00  0.00      SOLV O
ATOM  83245  H1  TIP3 13984     57.087 -44.189 -35.299  1.00  0.00      SOLV H
ATOM  83246  H2  TIP3 13984     56.579 -44.786 -36.565  1.00  0.00      SOLV H
ATOM  83247  OH2 TIP3 13985     48.671 -45.326 -43.046  1.00  0.00      SOLV O
ATOM  83248  H1  TIP3 13985     48.503 -45.762 -43.907  1.00  0.00      SOLV H
ATOM  83249  H2  TIP3 13985     49.497 -45.760 -42.752  1.00  0.00      SOLV H
ATOM  83250  OH2 TIP3 13986     48.815 -41.673 -40.364  1.00  0.00      SOLV O
ATOM  83251  H1  TIP3 13986     48.947 -42.115 -41.210  1.00  0.00      SOLV H
ATOM  83252  H2  TIP3 13986     49.693 -41.769 -39.951  1.00  0.00      SOLV H
ATOM  83253  OH2 TIP3 13987     49.479 -46.398 -39.442  1.00  0.00      SOLV O
ATOM  83254  H1  TIP3 13987     49.924 -46.064 -40.238  1.00  0.00      SOLV H
ATOM  83255  H2  TIP3 13987     49.538 -45.625 -38.834  1.00  0.00      SOLV H
ATOM  83256  OH2 TIP3 13988     53.615 -39.015 -38.767  1.00  0.00      SOLV O
ATOM  83257  H1  TIP3 13988     53.159 -38.455 -38.116  1.00  0.00      SOLV H
ATOM  83258  H2  TIP3 13988     53.593 -39.902 -38.352  1.00  0.00      SOLV H
ATOM  83259  OH2 TIP3 13989     48.905 -41.856 -34.742  1.00  0.00      SOLV O
ATOM  83260  H1  TIP3 13989     48.222 -41.346 -34.257  1.00  0.00      SOLV H
ATOM  83261  H2  TIP3 13989     48.352 -42.274 -35.429  1.00  0.00      SOLV H
ATOM  83262  OH2 TIP3 13990     56.028 -44.313 -47.401  1.00  0.00      SOLV O
ATOM  83263  H1  TIP3 13990     56.384 -43.872 -46.592  1.00  0.00      SOLV H
ATOM  83264  H2  TIP3 13990     56.289 -43.671 -48.097  1.00  0.00      SOLV H
ATOM  83265  OH2 TIP3 13991     47.204 -46.531 -35.541  1.00  0.00      SOLV O
ATOM  83266  H1  TIP3 13991     47.033 -45.916 -34.796  1.00  0.00      SOLV H
ATOM  83267  H2  TIP3 13991     46.288 -46.771 -35.764  1.00  0.00      SOLV H
ATOM  83268  OH2 TIP3 13992     51.624 -38.732 -43.922  1.00  0.00      SOLV O
ATOM  83269  H1  TIP3 13992     51.986 -38.293 -43.137  1.00  0.00      SOLV H
ATOM  83270  H2  TIP3 13992     50.828 -38.218 -44.096  1.00  0.00      SOLV H
ATOM  83271  OH2 TIP3 13993     46.526 -40.622 -34.005  1.00  0.00      SOLV O
ATOM  83272  H1  TIP3 13993     46.416 -40.589 -34.972  1.00  0.00      SOLV H
ATOM  83273  H2  TIP3 13993     45.679 -41.018 -33.708  1.00  0.00      SOLV H
ATOM  83274  OH2 TIP3 13994     62.236 -50.847 -47.605  1.00  0.00      SOLV O
ATOM  83275  H1  TIP3 13994     61.360 -50.987 -47.186  1.00  0.00      SOLV H
ATOM  83276  H2  TIP3 13994     62.216 -49.903 -47.826  1.00  0.00      SOLV H
ATOM  83277  OH2 TIP3 13995     48.079 -46.538 -45.521  1.00  0.00      SOLV O
ATOM  83278  H1  TIP3 13995     47.519 -45.942 -46.059  1.00  0.00      SOLV H
ATOM  83279  H2  TIP3 13995     47.646 -47.382 -45.687  1.00  0.00      SOLV H
ATOM  83280  OH2 TIP3 13996     58.542 -36.879 -49.120  1.00  0.00      SOLV O
ATOM  83281  H1  TIP3 13996     58.403 -35.922 -48.950  1.00  0.00      SOLV H
ATOM  83282  H2  TIP3 13996     59.518 -36.946 -49.103  1.00  0.00      SOLV H
ATOM  83283  OH2 TIP3 13997     43.511 -45.609 -36.619  1.00  0.00      SOLV O
ATOM  83284  H1  TIP3 13997     43.112 -45.773 -37.491  1.00  0.00      SOLV H
ATOM  83285  H2  TIP3 13997     43.912 -46.477 -36.400  1.00  0.00      SOLV H
ATOM  83286  OH2 TIP3 13998     42.416 -43.063 -39.842  1.00  0.00      SOLV O
ATOM  83287  H1  TIP3 13998     43.357 -42.853 -39.802  1.00  0.00      SOLV H
ATOM  83288  H2  TIP3 13998     42.038 -42.368 -39.278  1.00  0.00      SOLV H
ATOM  83289  OH2 TIP3 13999     59.411 -36.345 -34.063  1.00  0.00      SOLV O
ATOM  83290  H1  TIP3 13999     59.578 -37.300 -34.129  1.00  0.00      SOLV H
ATOM  83291  H2  TIP3 13999     58.478 -36.351 -33.747  1.00  0.00      SOLV H
ATOM  83292  OH2 TIP3 14000     50.979 -39.829 -35.300  1.00  0.00      SOLV O
ATOM  83293  H1  TIP3 14000     50.780 -39.023 -34.767  1.00  0.00      SOLV H
ATOM  83294  H2  TIP3 14000     50.264 -40.421 -35.001  1.00  0.00      SOLV H
ATOM  83295  OH2 TIP3 14001     50.328 -35.981 -45.508  1.00  0.00      SOLV O
ATOM  83296  H1  TIP3 14001     49.986 -36.327 -46.342  1.00  0.00      SOLV H
ATOM  83297  H2  TIP3 14001     49.701 -35.274 -45.338  1.00  0.00      SOLV H
ATOM  83298  OH2 TIP3 14002     44.532 -39.357 -43.652  1.00  0.00      SOLV O
ATOM  83299  H1  TIP3 14002     44.831 -39.606 -42.749  1.00  0.00      SOLV H
ATOM  83300  H2  TIP3 14002     43.841 -40.016 -43.794  1.00  0.00      SOLV H
ATOM  83301  OH2 TIP3 14003     53.029 -36.037 -45.772  1.00  0.00      SOLV O
ATOM  83302  H1  TIP3 14003     52.103 -36.246 -45.521  1.00  0.00      SOLV H
ATOM  83303  H2  TIP3 14003     53.522 -36.595 -45.153  1.00  0.00      SOLV H
ATOM  83304  OH2 TIP3 14004     59.520 -45.368 -33.674  1.00  0.00      SOLV O
ATOM  83305  H1  TIP3 14004     58.884 -45.110 -34.355  1.00  0.00      SOLV H
ATOM  83306  H2  TIP3 14004     59.822 -46.243 -33.972  1.00  0.00      SOLV H
ATOM  83307  OH2 TIP3 14005     45.206 -43.598 -35.683  1.00  0.00      SOLV O
ATOM  83308  H1  TIP3 14005     45.523 -43.883 -34.799  1.00  0.00      SOLV H
ATOM  83309  H2  TIP3 14005     44.553 -44.287 -35.906  1.00  0.00      SOLV H
ATOM  83310  OH2 TIP3 14006     51.623 -53.406 -39.772  1.00  0.00      SOLV O
ATOM  83311  H1  TIP3 14006     50.878 -53.958 -40.115  1.00  0.00      SOLV H
ATOM  83312  H2  TIP3 14006     51.123 -52.917 -39.091  1.00  0.00      SOLV H
ATOM  83313  OH2 TIP3 14007     56.127 -52.318 -36.336  1.00  0.00      SOLV O
ATOM  83314  H1  TIP3 14007     56.663 -52.567 -35.558  1.00  0.00      SOLV H
ATOM  83315  H2  TIP3 14007     55.272 -52.768 -36.153  1.00  0.00      SOLV H
ATOM  83316  OH2 TIP3 14008     57.890 -47.679 -35.509  1.00  0.00      SOLV O
ATOM  83317  H1  TIP3 14008     57.412 -48.000 -34.712  1.00  0.00      SOLV H
ATOM  83318  H2  TIP3 14008     57.511 -46.791 -35.637  1.00  0.00      SOLV H
ATOM  83319  OH2 TIP3 14009     57.051 -42.903 -49.602  1.00  0.00      SOLV O
ATOM  83320  H1  TIP3 14009     57.073 -43.022 -50.572  1.00  0.00      SOLV H
ATOM  83321  H2  TIP3 14009     57.702 -42.192 -49.478  1.00  0.00      SOLV H
ATOM  83322  OH2 TIP3 14010     55.005 -50.073 -48.941  1.00  0.00      SOLV O
ATOM  83323  H1  TIP3 14010     54.567 -50.257 -48.095  1.00  0.00      SOLV H
ATOM  83324  H2  TIP3 14010     54.867 -50.928 -49.389  1.00  0.00      SOLV H
ATOM  83325  OH2 TIP3 14011     50.011 -48.900 -38.503  1.00  0.00      SOLV O
ATOM  83326  H1  TIP3 14011     49.358 -49.039 -37.784  1.00  0.00      SOLV H
ATOM  83327  H2  TIP3 14011     49.755 -47.992 -38.800  1.00  0.00      SOLV H
ATOM  83328  OH2 TIP3 14012     50.032 -48.826 -43.556  1.00  0.00      SOLV O
ATOM  83329  H1  TIP3 14012     49.139 -49.207 -43.710  1.00  0.00      SOLV H
ATOM  83330  H2  TIP3 14012     50.398 -48.880 -44.464  1.00  0.00      SOLV H
ATOM  83331  OH2 TIP3 14013     55.024 -46.542 -44.839  1.00  0.00      SOLV O
ATOM  83332  H1  TIP3 14013     54.402 -45.825 -45.106  1.00  0.00      SOLV H
ATOM  83333  H2  TIP3 14013     55.757 -46.376 -45.455  1.00  0.00      SOLV H
ATOM  83334  OH2 TIP3 14014     54.116 -46.566 -33.420  1.00  0.00      SOLV O
ATOM  83335  H1  TIP3 14014     53.857 -47.440 -33.053  1.00  0.00      SOLV H
ATOM  83336  H2  TIP3 14014     54.919 -46.373 -32.904  1.00  0.00      SOLV H
ATOM  83337  OH2 TIP3 14015     56.069 -46.707 -42.004  1.00  0.00      SOLV O
ATOM  83338  H1  TIP3 14015     55.714 -46.159 -42.729  1.00  0.00      SOLV H
ATOM  83339  H2  TIP3 14015     56.625 -47.327 -42.525  1.00  0.00      SOLV H
ATOM  83340  OH2 TIP3 14016     47.787 -49.377 -36.758  1.00  0.00      SOLV O
ATOM  83341  H1  TIP3 14016     47.667 -48.946 -35.896  1.00  0.00      SOLV H
ATOM  83342  H2  TIP3 14016     47.614 -50.307 -36.542  1.00  0.00      SOLV H
ATOM  83343  OH2 TIP3 14017     51.807 -50.769 -50.007  1.00  0.00      SOLV O
ATOM  83344  H1  TIP3 14017     51.541 -51.187 -49.165  1.00  0.00      SOLV H
ATOM  83345  H2  TIP3 14017     50.951 -50.520 -50.384  1.00  0.00      SOLV H
ATOM  83346  OH2 TIP3 14018     45.538 -53.241 -42.855  1.00  0.00      SOLV O
ATOM  83347  H1  TIP3 14018     46.152 -53.048 -42.116  1.00  0.00      SOLV H
ATOM  83348  H2  TIP3 14018     46.125 -53.430 -43.602  1.00  0.00      SOLV H
ATOM  83349  OH2 TIP3 14019     46.457 -52.169 -47.443  1.00  0.00      SOLV O
ATOM  83350  H1  TIP3 14019     46.840 -51.433 -47.968  1.00  0.00      SOLV H
ATOM  83351  H2  TIP3 14019     45.638 -51.739 -47.118  1.00  0.00      SOLV H
ATOM  83352  OH2 TIP3 14020     54.863 -45.392 -37.429  1.00  0.00      SOLV O
ATOM  83353  H1  TIP3 14020     55.449 -45.935 -37.997  1.00  0.00      SOLV H
ATOM  83354  H2  TIP3 14020     54.631 -46.020 -36.724  1.00  0.00      SOLV H
ATOM  83355  OH2 TIP3 14021     47.836 -50.482 -43.716  1.00  0.00      SOLV O
ATOM  83356  H1  TIP3 14021     46.934 -50.533 -44.102  1.00  0.00      SOLV H
ATOM  83357  H2  TIP3 14021     48.298 -51.234 -44.123  1.00  0.00      SOLV H
ATOM  83358  OH2 TIP3 14022     51.177 -49.217 -46.044  1.00  0.00      SOLV O
ATOM  83359  H1  TIP3 14022     52.060 -48.814 -45.975  1.00  0.00      SOLV H
ATOM  83360  H2  TIP3 14022     50.769 -48.744 -46.797  1.00  0.00      SOLV H
ATOM  83361  OH2 TIP3 14023     57.591 -49.342 -39.369  1.00  0.00      SOLV O
ATOM  83362  H1  TIP3 14023     57.023 -49.597 -38.604  1.00  0.00      SOLV H
ATOM  83363  H2  TIP3 14023     57.307 -49.921 -40.081  1.00  0.00      SOLV H
ATOM  83364  OH2 TIP3 14024     49.706 -48.617 -48.456  1.00  0.00      SOLV O
ATOM  83365  H1  TIP3 14024     49.187 -49.005 -49.187  1.00  0.00      SOLV H
ATOM  83366  H2  TIP3 14024     50.305 -48.037 -48.962  1.00  0.00      SOLV H
ATOM  83367  OH2 TIP3 14025     55.486 -33.656 -33.006  1.00  0.00      SOLV O
ATOM  83368  H1  TIP3 14025     55.592 -33.160 -33.838  1.00  0.00      SOLV H
ATOM  83369  H2  TIP3 14025     56.005 -33.106 -32.389  1.00  0.00      SOLV H
ATOM  83370  OH2 TIP3 14026     46.373 -44.771 -33.481  1.00  0.00      SOLV O
ATOM  83371  H1  TIP3 14026     46.965 -44.393 -32.801  1.00  0.00      SOLV H
ATOM  83372  H2  TIP3 14026     45.585 -44.945 -32.927  1.00  0.00      SOLV H
ATOM  83373  OH2 TIP3 14027     53.415 -47.420 -40.792  1.00  0.00      SOLV O
ATOM  83374  H1  TIP3 14027     54.316 -47.341 -41.145  1.00  0.00      SOLV H
ATOM  83375  H2  TIP3 14027     53.569 -47.647 -39.860  1.00  0.00      SOLV H
ATOM  83376  OH2 TIP3 14028     50.131 -52.411 -44.222  1.00  0.00      SOLV O
ATOM  83377  H1  TIP3 14028     49.982 -53.376 -44.218  1.00  0.00      SOLV H
ATOM  83378  H2  TIP3 14028     50.824 -52.310 -44.886  1.00  0.00      SOLV H
ATOM  83379  OH2 TIP3 14029     52.794 -49.212 -38.301  1.00  0.00      SOLV O
ATOM  83380  H1  TIP3 14029     51.853 -48.933 -38.239  1.00  0.00      SOLV H
ATOM  83381  H2  TIP3 14029     53.184 -48.712 -37.545  1.00  0.00      SOLV H
ATOM  83382  OH2 TIP3 14030     51.282 -43.182 -46.534  1.00  0.00      SOLV O
ATOM  83383  H1  TIP3 14030     50.669 -43.841 -46.925  1.00  0.00      SOLV H
ATOM  83384  H2  TIP3 14030     50.948 -43.117 -45.611  1.00  0.00      SOLV H
ATOM  83385  OH2 TIP3 14031     58.294 -41.485 -37.823  1.00  0.00      SOLV O
ATOM  83386  H1  TIP3 14031     58.638 -40.810 -38.450  1.00  0.00      SOLV H
ATOM  83387  H2  TIP3 14031     57.481 -41.784 -38.277  1.00  0.00      SOLV H
ATOM  83388  OH2 TIP3 14032     57.276 -48.643 -48.428  1.00  0.00      SOLV O
ATOM  83389  H1  TIP3 14032     56.333 -48.866 -48.594  1.00  0.00      SOLV H
ATOM  83390  H2  TIP3 14032     57.235 -47.761 -48.001  1.00  0.00      SOLV H
ATOM  83391  OH2 TIP3 14033     52.562 -42.418 -35.397  1.00  0.00      SOLV O
ATOM  83392  H1  TIP3 14033     52.465 -42.873 -34.549  1.00  0.00      SOLV H
ATOM  83393  H2  TIP3 14033     52.054 -41.605 -35.248  1.00  0.00      SOLV H
ATOM  83394  OH2 TIP3 14034     57.320 -46.602 -46.719  1.00  0.00      SOLV O
ATOM  83395  H1  TIP3 14034     58.205 -46.430 -46.336  1.00  0.00      SOLV H
ATOM  83396  H2  TIP3 14034     57.101 -45.752 -47.151  1.00  0.00      SOLV H
ATOM  83397  OH2 TIP3 14035     46.868 -45.370 -40.790  1.00  0.00      SOLV O
ATOM  83398  H1  TIP3 14035     47.525 -45.225 -41.494  1.00  0.00      SOLV H
ATOM  83399  H2  TIP3 14035     47.228 -46.132 -40.313  1.00  0.00      SOLV H
ATOM  83400  OH2 TIP3 14036     52.726 -41.048 -47.568  1.00  0.00      SOLV O
ATOM  83401  H1  TIP3 14036     52.120 -40.349 -47.230  1.00  0.00      SOLV H
ATOM  83402  H2  TIP3 14036     52.225 -41.848 -47.308  1.00  0.00      SOLV H
ATOM  83403  OH2 TIP3 14037     44.659 -47.852 -35.532  1.00  0.00      SOLV O
ATOM  83404  H1  TIP3 14037     44.837 -48.155 -34.618  1.00  0.00      SOLV H
ATOM  83405  H2  TIP3 14037     44.168 -48.600 -35.911  1.00  0.00      SOLV H
ATOM  83406  OH2 TIP3 14038     51.368 -45.917 -33.333  1.00  0.00      SOLV O
ATOM  83407  H1  TIP3 14038     51.127 -46.296 -34.192  1.00  0.00      SOLV H
ATOM  83408  H2  TIP3 14038     52.343 -45.906 -33.380  1.00  0.00      SOLV H
ATOM  83409  OH2 TIP3 14039     53.873 -39.410 -35.429  1.00  0.00      SOLV O
ATOM  83410  H1  TIP3 14039     52.923 -39.500 -35.605  1.00  0.00      SOLV H
ATOM  83411  H2  TIP3 14039     53.848 -39.068 -34.507  1.00  0.00      SOLV H
ATOM  83412  OH2 TIP3 14040     61.789 -44.782 -46.977  1.00  0.00      SOLV O
ATOM  83413  H1  TIP3 14040     61.361 -45.207 -47.752  1.00  0.00      SOLV H
ATOM  83414  H2  TIP3 14040     61.629 -43.848 -47.230  1.00  0.00      SOLV H
ATOM  83415  OH2 TIP3 14041     59.980 -39.276 -34.172  1.00  0.00      SOLV O
ATOM  83416  H1  TIP3 14041     59.063 -39.386 -34.519  1.00  0.00      SOLV H
ATOM  83417  H2  TIP3 14041     60.472 -39.177 -35.014  1.00  0.00      SOLV H
ATOM  83418  OH2 TIP3 14042     57.298 -37.050 -46.638  1.00  0.00      SOLV O
ATOM  83419  H1  TIP3 14042     57.230 -37.922 -46.224  1.00  0.00      SOLV H
ATOM  83420  H2  TIP3 14042     57.711 -37.237 -47.500  1.00  0.00      SOLV H
ATOM  83421  OH2 TIP3 14043     56.390 -42.890 -39.480  1.00  0.00      SOLV O
ATOM  83422  H1  TIP3 14043     55.556 -43.375 -39.622  1.00  0.00      SOLV H
ATOM  83423  H2  TIP3 14043     57.032 -43.452 -39.950  1.00  0.00      SOLV H
ATOM  83424  OH2 TIP3 14044     47.989 -41.320 -43.499  1.00  0.00      SOLV O
ATOM  83425  H1  TIP3 14044     48.070 -40.351 -43.603  1.00  0.00      SOLV H
ATOM  83426  H2  TIP3 14044     47.038 -41.406 -43.636  1.00  0.00      SOLV H
ATOM  83427  OH2 TIP3 14045     45.683 -47.576 -48.916  1.00  0.00      SOLV O
ATOM  83428  H1  TIP3 14045     45.998 -46.789 -48.426  1.00  0.00      SOLV H
ATOM  83429  H2  TIP3 14045     44.783 -47.683 -48.534  1.00  0.00      SOLV H
ATOM  83430  OH2 TIP3 14046     50.049 -43.047 -43.965  1.00  0.00      SOLV O
ATOM  83431  H1  TIP3 14046     49.479 -42.270 -43.778  1.00  0.00      SOLV H
ATOM  83432  H2  TIP3 14046     49.536 -43.734 -43.502  1.00  0.00      SOLV H
ATOM  83433  OH2 TIP3 14047     49.074 -38.927 -37.516  1.00  0.00      SOLV O
ATOM  83434  H1  TIP3 14047     49.256 -37.999 -37.732  1.00  0.00      SOLV H
ATOM  83435  H2  TIP3 14047     49.743 -39.095 -36.830  1.00  0.00      SOLV H
ATOM  83436  OH2 TIP3 14048     47.175 -38.771 -44.232  1.00  0.00      SOLV O
ATOM  83437  H1  TIP3 14048     46.205 -38.901 -44.227  1.00  0.00      SOLV H
ATOM  83438  H2  TIP3 14048     47.199 -37.801 -44.101  1.00  0.00      SOLV H
ATOM  83439  OH2 TIP3 14049     53.694 -41.612 -37.858  1.00  0.00      SOLV O
ATOM  83440  H1  TIP3 14049     53.458 -41.868 -36.942  1.00  0.00      SOLV H
ATOM  83441  H2  TIP3 14049     54.591 -41.964 -37.934  1.00  0.00      SOLV H
ATOM  83442  OH2 TIP3 14050     55.555 -39.808 -48.773  1.00  0.00      SOLV O
ATOM  83443  H1  TIP3 14050     56.012 -40.094 -47.951  1.00  0.00      SOLV H
ATOM  83444  H2  TIP3 14050     54.706 -40.257 -48.651  1.00  0.00      SOLV H
ATOM  83445  OH2 TIP3 14051     54.860 -36.330 -35.431  1.00  0.00      SOLV O
ATOM  83446  H1  TIP3 14051     54.302 -36.980 -35.888  1.00  0.00      SOLV H
ATOM  83447  H2  TIP3 14051     54.759 -35.539 -36.004  1.00  0.00      SOLV H
ATOM  83448  OH2 TIP3 14052     58.357 -34.169 -48.499  1.00  0.00      SOLV O
ATOM  83449  H1  TIP3 14052     58.768 -33.299 -48.653  1.00  0.00      SOLV H
ATOM  83450  H2  TIP3 14052     57.466 -33.854 -48.233  1.00  0.00      SOLV H
ATOM  83451  OH2 TIP3 14053     47.811 -52.311 -36.046  1.00  0.00      SOLV O
ATOM  83452  H1  TIP3 14053     46.842 -52.288 -35.991  1.00  0.00      SOLV H
ATOM  83453  H2  TIP3 14053     48.016 -53.070 -35.473  1.00  0.00      SOLV H
ATOM  83454  OH2 TIP3 14054     56.829 -40.752 -46.491  1.00  0.00      SOLV O
ATOM  83455  H1  TIP3 14054     56.800 -41.576 -45.965  1.00  0.00      SOLV H
ATOM  83456  H2  TIP3 14054     57.742 -40.460 -46.317  1.00  0.00      SOLV H
ATOM  83457  OH2 TIP3 14055     43.598 -41.282 -37.581  1.00  0.00      SOLV O
ATOM  83458  H1  TIP3 14055     44.136 -42.074 -37.466  1.00  0.00      SOLV H
ATOM  83459  H2  TIP3 14055     43.660 -40.879 -36.705  1.00  0.00      SOLV H
ATOM  83460  OH2 TIP3 14056     49.620 -40.720 -50.357  1.00  0.00      SOLV O
ATOM  83461  H1  TIP3 14056     50.090 -41.447 -50.795  1.00  0.00      SOLV H
ATOM  83462  H2  TIP3 14056     49.420 -41.119 -49.485  1.00  0.00      SOLV H
ATOM  83463  OH2 TIP3 14057     48.693 -41.525 -47.841  1.00  0.00      SOLV O
ATOM  83464  H1  TIP3 14057     49.094 -41.911 -47.053  1.00  0.00      SOLV H
ATOM  83465  H2  TIP3 14057     48.475 -40.620 -47.526  1.00  0.00      SOLV H
ATOM  83466  OH2 TIP3 14058     46.322 -45.304 -47.278  1.00  0.00      SOLV O
ATOM  83467  H1  TIP3 14058     45.515 -45.142 -46.744  1.00  0.00      SOLV H
ATOM  83468  H2  TIP3 14058     46.500 -44.401 -47.596  1.00  0.00      SOLV H
ATOM  83469  OH2 TIP3 14059     56.198 -49.673 -37.091  1.00  0.00      SOLV O
ATOM  83470  H1  TIP3 14059     56.755 -49.266 -36.404  1.00  0.00      SOLV H
ATOM  83471  H2  TIP3 14059     56.099 -50.585 -36.752  1.00  0.00      SOLV H
ATOM  83472  OH2 TIP3 14060     57.035 -49.748 -45.867  1.00  0.00      SOLV O
ATOM  83473  H1  TIP3 14060     57.097 -49.250 -46.706  1.00  0.00      SOLV H
ATOM  83474  H2  TIP3 14060     57.371 -49.095 -45.225  1.00  0.00      SOLV H
ATOM  83475  OH2 TIP3 14061     50.809 -39.114 -47.180  1.00  0.00      SOLV O
ATOM  83476  H1  TIP3 14061     49.865 -38.960 -46.973  1.00  0.00      SOLV H
ATOM  83477  H2  TIP3 14061     51.039 -38.264 -47.587  1.00  0.00      SOLV H
ATOM  83478  OH2 TIP3 14062     53.829 -48.994 -45.085  1.00  0.00      SOLV O
ATOM  83479  H1  TIP3 14062     54.352 -48.160 -45.090  1.00  0.00      SOLV H
ATOM  83480  H2  TIP3 14062     53.555 -49.031 -44.167  1.00  0.00      SOLV H
ATOM  83481  OH2 TIP3 14063     54.030 -47.793 -36.019  1.00  0.00      SOLV O
ATOM  83482  H1  TIP3 14063     53.856 -47.337 -35.171  1.00  0.00      SOLV H
ATOM  83483  H2  TIP3 14063     54.805 -48.326 -35.789  1.00  0.00      SOLV H
ATOM  83484  OH2 TIP3 14064     55.495 -51.439 -44.239  1.00  0.00      SOLV O
ATOM  83485  H1  TIP3 14064     55.169 -50.830 -43.578  1.00  0.00      SOLV H
ATOM  83486  H2  TIP3 14064     56.079 -50.832 -44.753  1.00  0.00      SOLV H
ATOM  83487  OH2 TIP3 14065     48.047 -38.926 -47.106  1.00  0.00      SOLV O
ATOM  83488  H1  TIP3 14065     47.664 -38.116 -47.508  1.00  0.00      SOLV H
ATOM  83489  H2  TIP3 14065     47.642 -38.758 -46.228  1.00  0.00      SOLV H
ATOM  83490  OH2 TIP3 14066     51.124 -51.835 -47.525  1.00  0.00      SOLV O
ATOM  83491  H1  TIP3 14066     50.810 -51.017 -47.103  1.00  0.00      SOLV H
ATOM  83492  H2  TIP3 14066     52.072 -51.819 -47.269  1.00  0.00      SOLV H
ATOM  83493  OH2 TIP3 14067     60.536 -47.752 -35.038  1.00  0.00      SOLV O
ATOM  83494  H1  TIP3 14067     59.574 -47.868 -35.189  1.00  0.00      SOLV H
ATOM  83495  H2  TIP3 14067     60.850 -47.689 -35.951  1.00  0.00      SOLV H
ATOM  83496  OH2 TIP3 14068     57.942 -44.685 -41.093  1.00  0.00      SOLV O
ATOM  83497  H1  TIP3 14068     57.321 -45.397 -41.300  1.00  0.00      SOLV H
ATOM  83498  H2  TIP3 14068     58.634 -45.147 -40.565  1.00  0.00      SOLV H
ATOM  83499  OH2 TIP3 14069     46.025 -42.674 -48.514  1.00  0.00      SOLV O
ATOM  83500  H1  TIP3 14069     46.370 -41.845 -48.145  1.00  0.00      SOLV H
ATOM  83501  H2  TIP3 14069     46.732 -42.886 -49.150  1.00  0.00      SOLV H
ATOM  83502  OH2 TIP3 14070     46.840 -50.121 -49.258  1.00  0.00      SOLV O
ATOM  83503  H1  TIP3 14070     46.537 -49.205 -49.096  1.00  0.00      SOLV H
ATOM  83504  H2  TIP3 14070     46.069 -50.530 -49.663  1.00  0.00      SOLV H
ATOM  83505  OH2 TIP3 14071     55.892 -35.606 -39.405  1.00  0.00      SOLV O
ATOM  83506  H1  TIP3 14071     55.551 -34.978 -40.073  1.00  0.00      SOLV H
ATOM  83507  H2  TIP3 14071     56.773 -35.207 -39.244  1.00  0.00      SOLV H
ATOM  83508  OH2 TIP3 14072     49.378 -54.713 -40.626  1.00  0.00      SOLV O
ATOM  83509  H1  TIP3 14072     49.167 -54.771 -41.584  1.00  0.00      SOLV H
ATOM  83510  H2  TIP3 14072     49.237 -55.638 -40.332  1.00  0.00      SOLV H
ATOM  83511  OH2 TIP3 14073     43.739 -42.047 -44.557  1.00  0.00      SOLV O
ATOM  83512  H1  TIP3 14073     42.809 -41.817 -44.432  1.00  0.00      SOLV H
ATOM  83513  H2  TIP3 14073     44.012 -41.360 -45.183  1.00  0.00      SOLV H
ATOM  83514  OH2 TIP3 14074     42.134 -39.713 -33.092  1.00  0.00      SOLV O
ATOM  83515  H1  TIP3 14074     42.808 -39.729 -32.386  1.00  0.00      SOLV H
ATOM  83516  H2  TIP3 14074     42.042 -40.648 -33.325  1.00  0.00      SOLV H
ATOM  83517  OH2 TIP3 14075     46.844 -39.263 -31.504  1.00  0.00      SOLV O
ATOM  83518  H1  TIP3 14075     47.757 -39.390 -31.214  1.00  0.00      SOLV H
ATOM  83519  H2  TIP3 14075     46.902 -39.511 -32.443  1.00  0.00      SOLV H
ATOM  83520  OH2 TIP3 14076     53.644 -38.635 -32.825  1.00  0.00      SOLV O
ATOM  83521  H1  TIP3 14076     53.560 -39.516 -32.410  1.00  0.00      SOLV H
ATOM  83522  H2  TIP3 14076     54.219 -38.153 -32.197  1.00  0.00      SOLV H
ATOM  83523  OH2 TIP3 14077     44.138 -45.606 -32.184  1.00  0.00      SOLV O
ATOM  83524  H1  TIP3 14077     44.563 -46.445 -32.435  1.00  0.00      SOLV H
ATOM  83525  H2  TIP3 14077     43.332 -45.613 -32.741  1.00  0.00      SOLV H
ATOM  83526  OH2 TIP3 14078     48.066 -43.957 -50.188  1.00  0.00      SOLV O
ATOM  83527  H1  TIP3 14078     48.472 -44.484 -49.481  1.00  0.00      SOLV H
ATOM  83528  H2  TIP3 14078     48.868 -43.658 -50.661  1.00  0.00      SOLV H
ATOM  83529  OH2 TIP3 14079     50.409 -43.374 -32.751  1.00  0.00      SOLV O
ATOM  83530  H1  TIP3 14079     50.033 -43.204 -33.631  1.00  0.00      SOLV H
ATOM  83531  H2  TIP3 14079     50.843 -44.247 -32.859  1.00  0.00      SOLV H
ATOM  83532  OH2 TIP3 14080     52.810 -40.999 -50.371  1.00  0.00      SOLV O
ATOM  83533  H1  TIP3 14080     52.600 -41.001 -49.418  1.00  0.00      SOLV H
ATOM  83534  H2  TIP3 14080     52.985 -41.949 -50.524  1.00  0.00      SOLV H
ATOM  83535  OH2 TIP3 14081     55.836 -41.628 -35.361  1.00  0.00      SOLV O
ATOM  83536  H1  TIP3 14081     56.424 -40.851 -35.458  1.00  0.00      SOLV H
ATOM  83537  H2  TIP3 14081     54.970 -41.190 -35.328  1.00  0.00      SOLV H
ATOM  83538  OH2 TIP3 14082     45.819 -48.039 -32.807  1.00  0.00      SOLV O
ATOM  83539  H1  TIP3 14082     46.644 -48.536 -32.827  1.00  0.00      SOLV H
ATOM  83540  H2  TIP3 14082     45.712 -47.928 -31.839  1.00  0.00      SOLV H
ATOM  83541  OH2 TIP3 14083     49.900 -45.320 -47.728  1.00  0.00      SOLV O
ATOM  83542  H1  TIP3 14083     49.564 -45.973 -47.096  1.00  0.00      SOLV H
ATOM  83543  H2  TIP3 14083     50.394 -45.881 -48.361  1.00  0.00      SOLV H
ATOM  83544  OH2 TIP3 14084     49.923 -47.668 -35.445  1.00  0.00      SOLV O
ATOM  83545  H1  TIP3 14084     49.117 -47.192 -35.169  1.00  0.00      SOLV H
ATOM  83546  H2  TIP3 14084     50.261 -47.078 -36.142  1.00  0.00      SOLV H
ATOM  83547  OH2 TIP3 14085     51.496 -46.764 -49.489  1.00  0.00      SOLV O
ATOM  83548  H1  TIP3 14085     51.374 -46.717 -50.457  1.00  0.00      SOLV H
ATOM  83549  H2  TIP3 14085     52.361 -46.316 -49.379  1.00  0.00      SOLV H
ATOM  83550  OH2 TIP3 14086     53.835 -43.558 -32.080  1.00  0.00      SOLV O
ATOM  83551  H1  TIP3 14086     54.742 -43.241 -32.164  1.00  0.00      SOLV H
ATOM  83552  H2  TIP3 14086     53.932 -44.315 -31.481  1.00  0.00      SOLV H
ATOM  83553  OH2 TIP3 14087     59.534 -41.358 -50.042  1.00  0.00      SOLV O
ATOM  83554  H1  TIP3 14087     59.465 -41.756 -50.923  1.00  0.00      SOLV H
ATOM  83555  H2  TIP3 14087     59.195 -40.453 -50.218  1.00  0.00      SOLV H
ATOM  83556  OH2 TIP3 14088     51.235 -49.932 -34.334  1.00  0.00      SOLV O
ATOM  83557  H1  TIP3 14088     51.506 -50.571 -35.009  1.00  0.00      SOLV H
ATOM  83558  H2  TIP3 14088     50.848 -49.198 -34.856  1.00  0.00      SOLV H
ATOM  83559  OH2 TIP3 14089     52.132 -51.445 -36.859  1.00  0.00      SOLV O
ATOM  83560  H1  TIP3 14089     52.357 -50.664 -37.398  1.00  0.00      SOLV H
ATOM  83561  H2  TIP3 14089     51.242 -51.696 -37.189  1.00  0.00      SOLV H
ATOM  83562  OH2 TIP3 14090     51.711 -45.797 -36.665  1.00  0.00      SOLV O
ATOM  83563  H1  TIP3 14090     52.534 -45.506 -37.074  1.00  0.00      SOLV H
ATOM  83564  H2  TIP3 14090     51.113 -45.052 -36.864  1.00  0.00      SOLV H
ATOM  83565  OH2 TIP3 14091     56.593 -46.343 -31.624  1.00  0.00      SOLV O
ATOM  83566  H1  TIP3 14091     57.167 -47.122 -31.647  1.00  0.00      SOLV H
ATOM  83567  H2  TIP3 14091     57.239 -45.620 -31.596  1.00  0.00      SOLV H
ATOM  83568  OH2 TIP3 14092     56.964 -43.269 -33.518  1.00  0.00      SOLV O
ATOM  83569  H1  TIP3 14092     56.430 -42.654 -34.072  1.00  0.00      SOLV H
ATOM  83570  H2  TIP3 14092     57.855 -42.881 -33.672  1.00  0.00      SOLV H
ATOM  83571  OH2 TIP3 14093     49.320 -49.369 -32.402  1.00  0.00      SOLV O
ATOM  83572  H1  TIP3 14093     48.788 -50.169 -32.559  1.00  0.00      SOLV H
ATOM  83573  H2  TIP3 14093     50.023 -49.443 -33.069  1.00  0.00      SOLV H
ATOM  83574  OH2 TIP3 14094     53.718 -53.535 -36.441  1.00  0.00      SOLV O
ATOM  83575  H1  TIP3 14094     53.171 -52.714 -36.467  1.00  0.00      SOLV H
ATOM  83576  H2  TIP3 14094     53.095 -54.183 -36.823  1.00  0.00      SOLV H
ATOM  83577  OH2 TIP3 14095     53.487 -49.108 -32.836  1.00  0.00      SOLV O
ATOM  83578  H1  TIP3 14095     53.284 -49.363 -31.918  1.00  0.00      SOLV H
ATOM  83579  H2  TIP3 14095     52.695 -49.464 -33.288  1.00  0.00      SOLV H
ATOM  83580  OH2 TIP3 14096     56.248 -49.002 -33.808  1.00  0.00      SOLV O
ATOM  83581  H1  TIP3 14096     55.348 -49.179 -33.477  1.00  0.00      SOLV H
ATOM  83582  H2  TIP3 14096     56.799 -49.356 -33.080  1.00  0.00      SOLV H
ATOM  83583  OH2 TIP3 14097     58.271 -49.671 -31.839  1.00  0.00      SOLV O
ATOM  83584  H1  TIP3 14097     58.470 -50.626 -31.787  1.00  0.00      SOLV H
ATOM  83585  H2  TIP3 14097     57.902 -49.479 -30.945  1.00  0.00      SOLV H
ATOM  83586  OH2 TIP3 14098     48.206 -51.923 -32.736  1.00  0.00      SOLV O
ATOM  83587  H1  TIP3 14098     48.682 -52.574 -33.272  1.00  0.00      SOLV H
ATOM  83588  H2  TIP3 14098     48.357 -52.275 -31.833  1.00  0.00      SOLV H
ATOM  83589  OH2 TIP3 14099     54.108 -54.050 -33.747  1.00  0.00      SOLV O
ATOM  83590  H1  TIP3 14099     54.960 -54.528 -33.741  1.00  0.00      SOLV H
ATOM  83591  H2  TIP3 14099     53.944 -53.937 -34.699  1.00  0.00      SOLV H
ATOM  83592  OH2 TIP3 14100     53.974 -52.385 -31.611  1.00  0.00      SOLV O
ATOM  83593  H1  TIP3 14100     53.933 -52.894 -32.448  1.00  0.00      SOLV H
ATOM  83594  H2  TIP3 14100     53.140 -51.863 -31.631  1.00  0.00      SOLV H
ATOM  83595  OH2 TIP3 14101     43.546 -43.754 -49.043  1.00  0.00      SOLV O
ATOM  83596  H1  TIP3 14101     44.419 -43.403 -48.763  1.00  0.00      SOLV H
ATOM  83597  H2  TIP3 14101     43.802 -44.489 -49.640  1.00  0.00      SOLV H
ATOM  83598  OH2 TIP3 14102     40.654 -39.172 -43.973  1.00  0.00      SOLV O
ATOM  83599  H1  TIP3 14102     40.120 -39.826 -44.474  1.00  0.00      SOLV H
ATOM  83600  H2  TIP3 14102     41.067 -39.741 -43.289  1.00  0.00      SOLV H
ATOM  83601  OH2 TIP3 14103     41.949 -40.735 -42.175  1.00  0.00      SOLV O
ATOM  83602  H1  TIP3 14103     41.923 -41.659 -41.894  1.00  0.00      SOLV H
ATOM  83603  H2  TIP3 14103     42.111 -40.298 -41.313  1.00  0.00      SOLV H
ATOM  83604  OH2 TIP3 14104     58.170 -34.104 -39.124  1.00  0.00      SOLV O
ATOM  83605  H1  TIP3 14104     58.184 -33.955 -38.162  1.00  0.00      SOLV H
ATOM  83606  H2  TIP3 14104     58.713 -33.366 -39.433  1.00  0.00      SOLV H
ATOM  83607  OH2 TIP3 14105     57.966 -34.641 -36.292  1.00  0.00      SOLV O
ATOM  83608  H1  TIP3 14105     57.757 -35.544 -36.594  1.00  0.00      SOLV H
ATOM  83609  H2  TIP3 14105     58.578 -34.842 -35.567  1.00  0.00      SOLV H
ATOM  83610  OH2 TIP3 14106     57.903 -39.209 -31.579  1.00  0.00      SOLV O
ATOM  83611  H1  TIP3 14106     57.068 -39.478 -31.156  1.00  0.00      SOLV H
ATOM  83612  H2  TIP3 14106     58.066 -38.332 -31.171  1.00  0.00      SOLV H
ATOM  83613  OH2 TIP3 14107     59.720 -40.356 -46.117  1.00  0.00      SOLV O
ATOM  83614  H1  TIP3 14107     60.352 -39.634 -45.927  1.00  0.00      SOLV H
ATOM  83615  H2  TIP3 14107     59.966 -40.987 -45.403  1.00  0.00      SOLV H
ATOM  83616  OH2 TIP3 14108     60.751 -42.010 -44.243  1.00  0.00      SOLV O
ATOM  83617  H1  TIP3 14108     60.172 -42.707 -43.874  1.00  0.00      SOLV H
ATOM  83618  H2  TIP3 14108     61.216 -41.665 -43.452  1.00  0.00      SOLV H
ATOM  83619  OH2 TIP3 14109     59.619 -39.507 -39.173  1.00  0.00      SOLV O
ATOM  83620  H1  TIP3 14109     60.468 -39.652 -39.621  1.00  0.00      SOLV H
ATOM  83621  H2  TIP3 14109     59.412 -38.593 -39.445  1.00  0.00      SOLV H
ATOM  83622  OH2 TIP3 14110     57.213 -37.354 -36.909  1.00  0.00      SOLV O
ATOM  83623  H1  TIP3 14110     56.407 -37.164 -36.400  1.00  0.00      SOLV H
ATOM  83624  H2  TIP3 14110     56.862 -37.788 -37.713  1.00  0.00      SOLV H
ATOM  83625  OH2 TIP3 14111     61.041 -42.072 -47.853  1.00  0.00      SOLV O
ATOM  83626  H1  TIP3 14111     60.432 -41.884 -48.601  1.00  0.00      SOLV H
ATOM  83627  H2  TIP3 14111     60.665 -41.466 -47.183  1.00  0.00      SOLV H
ATOM  83628  OH2 TIP3 14112     60.468 -45.235 -49.322  1.00  0.00      SOLV O
ATOM  83629  H1  TIP3 14112     60.247 -44.576 -49.990  1.00  0.00      SOLV H
ATOM  83630  H2  TIP3 14112     60.452 -46.065 -49.837  1.00  0.00      SOLV H
ATOM  83631  OH2 TIP3 14113     59.031 -44.157 -43.652  1.00  0.00      SOLV O
ATOM  83632  H1  TIP3 14113     59.334 -45.077 -43.708  1.00  0.00      SOLV H
ATOM  83633  H2  TIP3 14113     58.733 -44.095 -42.723  1.00  0.00      SOLV H
ATOM  83634  OH2 TIP3 14114     44.298 -47.261 -39.641  1.00  0.00      SOLV O
ATOM  83635  H1  TIP3 14114     44.502 -47.181 -40.593  1.00  0.00      SOLV H
ATOM  83636  H2  TIP3 14114     45.181 -47.090 -39.245  1.00  0.00      SOLV H
ATOM  83637  OH2 TIP3 14115     59.291 -42.027 -33.938  1.00  0.00      SOLV O
ATOM  83638  H1  TIP3 14115     60.164 -42.476 -33.874  1.00  0.00      SOLV H
ATOM  83639  H2  TIP3 14115     59.554 -41.100 -34.070  1.00  0.00      SOLV H
ATOM  83640  OH2 TIP3 14116     61.416 -43.525 -33.452  1.00  0.00      SOLV O
ATOM  83641  H1  TIP3 14116     60.738 -44.233 -33.472  1.00  0.00      SOLV H
ATOM  83642  H2  TIP3 14116     62.232 -44.061 -33.418  1.00  0.00      SOLV H
ATOM  83643  OH2 TIP3 14117     60.616 -47.874 -50.234  1.00  0.00      SOLV O
ATOM  83644  H1  TIP3 14117     61.238 -48.079 -49.506  1.00  0.00      SOLV H
ATOM  83645  H2  TIP3 14117     59.894 -48.514 -50.106  1.00  0.00      SOLV H
ATOM  83646  OH2 TIP3 14118     59.664 -46.559 -45.234  1.00  0.00      SOLV O
ATOM  83647  H1  TIP3 14118     60.259 -47.338 -45.133  1.00  0.00      SOLV H
ATOM  83648  H2  TIP3 14118     60.284 -45.903 -45.591  1.00  0.00      SOLV H
ATOM  83649  OH2 TIP3 14119     60.023 -45.860 -39.774  1.00  0.00      SOLV O
ATOM  83650  H1  TIP3 14119     60.862 -45.341 -39.827  1.00  0.00      SOLV H
ATOM  83651  H2  TIP3 14119     59.860 -45.763 -38.816  1.00  0.00      SOLV H
ATOM  83652  OH2 TIP3 14120     59.833 -45.154 -37.051  1.00  0.00      SOLV O
ATOM  83653  H1  TIP3 14120     58.935 -45.063 -36.665  1.00  0.00      SOLV H
ATOM  83654  H2  TIP3 14120     60.065 -44.212 -37.221  1.00  0.00      SOLV H
ATOM  83655  OH2 TIP3 14121     45.560 -51.763 -33.555  1.00  0.00      SOLV O
ATOM  83656  H1  TIP3 14121     46.491 -51.647 -33.270  1.00  0.00      SOLV H
ATOM  83657  H2  TIP3 14121     45.383 -52.663 -33.215  1.00  0.00      SOLV H
ATOM  83658  OH2 TIP3 14122     64.004 -49.990 -31.674  1.00  0.00      SOLV O
ATOM  83659  H1  TIP3 14122     64.648 -50.468 -32.232  1.00  0.00      SOLV H
ATOM  83660  H2  TIP3 14122     63.814 -49.196 -32.214  1.00  0.00      SOLV H
ATOM  83661  OH2 TIP3 14123     61.159 -48.883 -45.198  1.00  0.00      SOLV O
ATOM  83662  H1  TIP3 14123     61.520 -49.220 -44.349  1.00  0.00      SOLV H
ATOM  83663  H2  TIP3 14123     60.787 -49.704 -45.577  1.00  0.00      SOLV H
ATOM  83664  OH2 TIP3 14124     47.187 -52.978 -40.647  1.00  0.00      SOLV O
ATOM  83665  H1  TIP3 14124     47.909 -53.587 -40.405  1.00  0.00      SOLV H
ATOM  83666  H2  TIP3 14124     47.488 -52.153 -40.229  1.00  0.00      SOLV H
ATOM  83667  OH2 TIP3 14125     44.603 -50.771 -39.618  1.00  0.00      SOLV O
ATOM  83668  H1  TIP3 14125     45.219 -50.670 -40.366  1.00  0.00      SOLV H
ATOM  83669  H2  TIP3 14125     44.676 -49.888 -39.231  1.00  0.00      SOLV H
ATOM  83670  OH2 TIP3 14126     62.872 -48.202 -33.341  1.00  0.00      SOLV O
ATOM  83671  H1  TIP3 14126     61.895 -48.164 -33.360  1.00  0.00      SOLV H
ATOM  83672  H2  TIP3 14126     63.051 -48.673 -34.168  1.00  0.00      SOLV H
ATOM  83673  OH2 TIP3 14127     62.862 -48.236 -48.733  1.00  0.00      SOLV O
ATOM  83674  H1  TIP3 14127     63.599 -48.798 -49.015  1.00  0.00      SOLV H
ATOM  83675  H2  TIP3 14127     63.332 -47.417 -48.477  1.00  0.00      SOLV H
ATOM  83676  OH2 TIP3 14128     46.242 -54.157 -45.563  1.00  0.00      SOLV O
ATOM  83677  H1  TIP3 14128     45.282 -54.301 -45.636  1.00  0.00      SOLV H
ATOM  83678  H2  TIP3 14128     46.403 -53.452 -46.221  1.00  0.00      SOLV H
ATOM  83679  OH2 TIP3 14129     55.080 -35.065 -43.592  1.00  0.00      SOLV O
ATOM  83680  H1  TIP3 14129     55.842 -35.123 -44.201  1.00  0.00      SOLV H
ATOM  83681  H2  TIP3 14129     55.435 -34.498 -42.889  1.00  0.00      SOLV H
ATOM  83682  OH2 TIP3 14130     46.638 -55.401 -37.241  1.00  0.00      SOLV O
ATOM  83683  H1  TIP3 14130     46.057 -55.728 -36.531  1.00  0.00      SOLV H
ATOM  83684  H2  TIP3 14130     45.994 -54.902 -37.782  1.00  0.00      SOLV H
ATOM  83685  OH2 TIP3 14131     44.255 -42.152 -33.054  1.00  0.00      SOLV O
ATOM  83686  H1  TIP3 14131     43.401 -42.323 -33.488  1.00  0.00      SOLV H
ATOM  83687  H2  TIP3 14131     44.059 -42.332 -32.127  1.00  0.00      SOLV H
ATOM  83688  OH2 TIP3 14132     46.710 -40.306 -36.840  1.00  0.00      SOLV O
ATOM  83689  H1  TIP3 14132     46.092 -39.588 -37.068  1.00  0.00      SOLV H
ATOM  83690  H2  TIP3 14132     47.555 -39.856 -37.048  1.00  0.00      SOLV H
ATOM  83691  OH2 TIP3 14133     50.352 -37.586 -33.890  1.00  0.00      SOLV O
ATOM  83692  H1  TIP3 14133     50.532 -37.742 -32.937  1.00  0.00      SOLV H
ATOM  83693  H2  TIP3 14133     51.004 -36.881 -34.095  1.00  0.00      SOLV H
ATOM  83694  OH2 TIP3 14134     52.062 -35.561 -34.559  1.00  0.00      SOLV O
ATOM  83695  H1  TIP3 14134     52.954 -35.861 -34.787  1.00  0.00      SOLV H
ATOM  83696  H2  TIP3 14134     52.244 -35.073 -33.726  1.00  0.00      SOLV H
ATOM  83697  OH2 TIP3 14135     62.549 -50.274 -35.496  1.00  0.00      SOLV O
ATOM  83698  H1  TIP3 14135     61.686 -50.299 -35.940  1.00  0.00      SOLV H
ATOM  83699  H2  TIP3 14135     63.003 -51.047 -35.900  1.00  0.00      SOLV H
ATOM  83700  OH2 TIP3 14136     43.140 -38.249 -36.781  1.00  0.00      SOLV O
ATOM  83701  H1  TIP3 14136     42.323 -37.837 -37.125  1.00  0.00      SOLV H
ATOM  83702  H2  TIP3 14136     42.911 -38.269 -35.842  1.00  0.00      SOLV H
ATOM  83703  OH2 TIP3 14137     45.675 -37.724 -37.691  1.00  0.00      SOLV O
ATOM  83704  H1  TIP3 14137     44.778 -37.826 -37.296  1.00  0.00      SOLV H
ATOM  83705  H2  TIP3 14137     45.472 -37.132 -38.442  1.00  0.00      SOLV H
ATOM  83706  OH2 TIP3 14138     50.142 -36.185 -38.515  1.00  0.00      SOLV O
ATOM  83707  H1  TIP3 14138     49.493 -35.857 -39.166  1.00  0.00      SOLV H
ATOM  83708  H2  TIP3 14138     50.013 -35.543 -37.782  1.00  0.00      SOLV H
ATOM  83709  OH2 TIP3 14139     52.701 -36.537 -37.581  1.00  0.00      SOLV O
ATOM  83710  H1  TIP3 14139     51.765 -36.554 -37.860  1.00  0.00      SOLV H
ATOM  83711  H2  TIP3 14139     52.876 -35.583 -37.571  1.00  0.00      SOLV H
ATOM  83712  OH2 TIP3 14140     54.532 -34.218 -37.261  1.00  0.00      SOLV O
ATOM  83713  H1  TIP3 14140     54.255 -33.303 -37.498  1.00  0.00      SOLV H
ATOM  83714  H2  TIP3 14140     54.960 -34.508 -38.088  1.00  0.00      SOLV H
ATOM  83715  OH2 TIP3 14141     43.082 -39.599 -39.857  1.00  0.00      SOLV O
ATOM  83716  H1  TIP3 14141     43.208 -39.971 -38.956  1.00  0.00      SOLV H
ATOM  83717  H2  TIP3 14141     43.990 -39.673 -40.214  1.00  0.00      SOLV H
ATOM  83718  OH2 TIP3 14142     45.476 -40.130 -41.160  1.00  0.00      SOLV O
ATOM  83719  H1  TIP3 14142     45.687 -41.046 -40.895  1.00  0.00      SOLV H
ATOM  83720  H2  TIP3 14142     46.239 -39.636 -40.794  1.00  0.00      SOLV H
ATOM  83721  OH2 TIP3 14143     47.817 -38.796 -40.295  1.00  0.00      SOLV O
ATOM  83722  H1  TIP3 14143     48.305 -39.599 -40.541  1.00  0.00      SOLV H
ATOM  83723  H2  TIP3 14143     47.891 -38.824 -39.327  1.00  0.00      SOLV H
ATOM  83724  OH2 TIP3 14144     61.324 -51.284 -41.049  1.00  0.00      SOLV O
ATOM  83725  H1  TIP3 14144     61.740 -50.542 -41.541  1.00  0.00      SOLV H
ATOM  83726  H2  TIP3 14144     60.388 -51.215 -41.311  1.00  0.00      SOLV H
ATOM  83727  OH2 TIP3 14145     62.460 -49.528 -42.824  1.00  0.00      SOLV O
ATOM  83728  H1  TIP3 14145     63.321 -49.839 -43.187  1.00  0.00      SOLV H
ATOM  83729  H2  TIP3 14145     62.672 -48.578 -42.674  1.00  0.00      SOLV H
ATOM  83730  OH2 TIP3 14146     49.111 -54.990 -43.366  1.00  0.00      SOLV O
ATOM  83731  H1  TIP3 14146     48.370 -55.439 -43.817  1.00  0.00      SOLV H
ATOM  83732  H2  TIP3 14146     49.818 -55.662 -43.441  1.00  0.00      SOLV H
ATOM  83733  OH2 TIP3 14147     48.012 -55.602 -47.619  1.00  0.00      SOLV O
ATOM  83734  H1  TIP3 14147     48.281 -54.798 -48.097  1.00  0.00      SOLV H
ATOM  83735  H2  TIP3 14147     47.339 -55.255 -47.008  1.00  0.00      SOLV H
ATOM  83736  OH2 TIP3 14148     53.352 -53.420 -43.471  1.00  0.00      SOLV O
ATOM  83737  H1  TIP3 14148     54.220 -53.023 -43.644  1.00  0.00      SOLV H
ATOM  83738  H2  TIP3 14148     53.437 -53.865 -42.625  1.00  0.00      SOLV H
ATOM  83739  OH2 TIP3 14149     58.672 -51.592 -41.894  1.00  0.00      SOLV O
ATOM  83740  H1  TIP3 14149     58.715 -51.566 -42.855  1.00  0.00      SOLV H
ATOM  83741  H2  TIP3 14149     58.589 -52.556 -41.727  1.00  0.00      SOLV H
ATOM  83742  OH2 TIP3 14150     59.887 -51.134 -46.243  1.00  0.00      SOLV O
ATOM  83743  H1  TIP3 14150     58.965 -50.867 -46.375  1.00  0.00      SOLV H
ATOM  83744  H2  TIP3 14150     59.781 -52.085 -46.021  1.00  0.00      SOLV H
ATOM  83745  OH2 TIP3 14151     42.659 -40.542 -46.642  1.00  0.00      SOLV O
ATOM  83746  H1  TIP3 14151     41.974 -40.787 -47.285  1.00  0.00      SOLV H
ATOM  83747  H2  TIP3 14151     42.363 -39.653 -46.403  1.00  0.00      SOLV H
ATOM  83748  OH2 TIP3 14152     49.168 -53.199 -49.132  1.00  0.00      SOLV O
ATOM  83749  H1  TIP3 14152     49.888 -53.580 -49.664  1.00  0.00      SOLV H
ATOM  83750  H2  TIP3 14152     49.668 -52.693 -48.462  1.00  0.00      SOLV H
ATOM  83751  OH2 TIP3 14153     53.699 -51.230 -46.649  1.00  0.00      SOLV O
ATOM  83752  H1  TIP3 14153     54.221 -51.720 -46.000  1.00  0.00      SOLV H
ATOM  83753  H2  TIP3 14153     53.591 -50.380 -46.176  1.00  0.00      SOLV H
ATOM  83754  OH2 TIP3 14154     50.952 -36.653 -48.399  1.00  0.00      SOLV O
ATOM  83755  H1  TIP3 14154     51.050 -35.694 -48.339  1.00  0.00      SOLV H
ATOM  83756  H2  TIP3 14154     50.230 -36.793 -49.029  1.00  0.00      SOLV H
ATOM  83757  OH2 TIP3 14155     57.047 -34.596 -45.526  1.00  0.00      SOLV O
ATOM  83758  H1  TIP3 14155     57.141 -35.449 -46.012  1.00  0.00      SOLV H
ATOM  83759  H2  TIP3 14155     56.737 -33.997 -46.230  1.00  0.00      SOLV H
ATOM  83760  OH2 TIP3 14156     48.861 -54.502 -33.928  1.00  0.00      SOLV O
ATOM  83761  H1  TIP3 14156     48.694 -55.344 -33.474  1.00  0.00      SOLV H
ATOM  83762  H2  TIP3 14156     49.714 -54.275 -33.498  1.00  0.00      SOLV H
ATOM  83763  OH2 TIP3 14157     50.982 -54.472 -32.268  1.00  0.00      SOLV O
ATOM  83764  H1  TIP3 14157     51.936 -54.456 -32.435  1.00  0.00      SOLV H
ATOM  83765  H2  TIP3 14157     50.881 -55.322 -31.794  1.00  0.00      SOLV H
ATOM  83766  OH2 TIP3 14158     44.024 -39.062 -49.672  1.00  0.00      SOLV O
ATOM  83767  H1  TIP3 14158     43.714 -38.902 -48.766  1.00  0.00      SOLV H
ATOM  83768  H2  TIP3 14158     44.961 -39.292 -49.526  1.00  0.00      SOLV H
ATOM  83769  OH2 TIP3 14159     59.154 -52.274 -32.134  1.00  0.00      SOLV O
ATOM  83770  H1  TIP3 14159     59.322 -52.701 -31.267  1.00  0.00      SOLV H
ATOM  83771  H2  TIP3 14159     60.052 -51.996 -32.401  1.00  0.00      SOLV H
ATOM  83772  OH2 TIP3 14160     56.738 -36.099 -33.374  1.00  0.00      SOLV O
ATOM  83773  H1  TIP3 14160     56.054 -36.448 -33.980  1.00  0.00      SOLV H
ATOM  83774  H2  TIP3 14160     56.364 -35.208 -33.215  1.00  0.00      SOLV H
ATOM  83775  OH2 TIP3 14161     72.469 -37.019 -43.530  1.00  0.00      SOLV O
ATOM  83776  H1  TIP3 14161     72.042 -36.235 -43.185  1.00  0.00      SOLV H
ATOM  83777  H2  TIP3 14161     71.786 -37.531 -44.002  1.00  0.00      SOLV H
ATOM  83778  OH2 TIP3 14162     71.576 -38.085 -40.013  1.00  0.00      SOLV O
ATOM  83779  H1  TIP3 14162     71.811 -38.612 -39.223  1.00  0.00      SOLV H
ATOM  83780  H2  TIP3 14162     71.493 -38.773 -40.684  1.00  0.00      SOLV H
ATOM  83781  OH2 TIP3 14163     64.487 -40.964 -38.385  1.00  0.00      SOLV O
ATOM  83782  H1  TIP3 14163     64.805 -41.625 -37.737  1.00  0.00      SOLV H
ATOM  83783  H2  TIP3 14163     65.042 -40.208 -38.150  1.00  0.00      SOLV H
ATOM  83784  OH2 TIP3 14164     73.939 -34.095 -41.716  1.00  0.00      SOLV O
ATOM  83785  H1  TIP3 14164     74.025 -34.894 -41.173  1.00  0.00      SOLV H
ATOM  83786  H2  TIP3 14164     73.976 -33.415 -41.017  1.00  0.00      SOLV H
ATOM  83787  OH2 TIP3 14165     63.881 -36.461 -39.979  1.00  0.00      SOLV O
ATOM  83788  H1  TIP3 14165     63.917 -37.413 -40.194  1.00  0.00      SOLV H
ATOM  83789  H2  TIP3 14165     64.818 -36.286 -39.782  1.00  0.00      SOLV H
ATOM  83790  OH2 TIP3 14166     62.930 -43.693 -44.509  1.00  0.00      SOLV O
ATOM  83791  H1  TIP3 14166     62.242 -43.000 -44.448  1.00  0.00      SOLV H
ATOM  83792  H2  TIP3 14166     62.477 -44.346 -45.054  1.00  0.00      SOLV H
ATOM  83793  OH2 TIP3 14167     62.763 -41.385 -42.343  1.00  0.00      SOLV O
ATOM  83794  H1  TIP3 14167     63.275 -42.064 -41.853  1.00  0.00      SOLV H
ATOM  83795  H2  TIP3 14167     63.460 -40.961 -42.858  1.00  0.00      SOLV H
ATOM  83796  OH2 TIP3 14168     69.617 -30.262 -41.415  1.00  0.00      SOLV O
ATOM  83797  H1  TIP3 14168     70.469 -30.654 -41.706  1.00  0.00      SOLV H
ATOM  83798  H2  TIP3 14168     69.583 -30.516 -40.486  1.00  0.00      SOLV H
ATOM  83799  OH2 TIP3 14169     69.255 -36.328 -39.560  1.00  0.00      SOLV O
ATOM  83800  H1  TIP3 14169     69.857 -36.909 -40.052  1.00  0.00      SOLV H
ATOM  83801  H2  TIP3 14169     69.907 -35.930 -38.949  1.00  0.00      SOLV H
ATOM  83802  OH2 TIP3 14170     73.970 -40.595 -39.270  1.00  0.00      SOLV O
ATOM  83803  H1  TIP3 14170     74.621 -41.308 -39.108  1.00  0.00      SOLV H
ATOM  83804  H2  TIP3 14170     74.019 -40.493 -40.233  1.00  0.00      SOLV H
ATOM  83805  OH2 TIP3 14171     68.306 -44.653 -41.955  1.00  0.00      SOLV O
ATOM  83806  H1  TIP3 14171     68.081 -43.824 -42.423  1.00  0.00      SOLV H
ATOM  83807  H2  TIP3 14171     68.098 -45.313 -42.653  1.00  0.00      SOLV H
ATOM  83808  OH2 TIP3 14172     75.505 -41.913 -43.588  1.00  0.00      SOLV O
ATOM  83809  H1  TIP3 14172     76.205 -42.125 -42.920  1.00  0.00      SOLV H
ATOM  83810  H2  TIP3 14172     75.998 -41.302 -44.133  1.00  0.00      SOLV H
ATOM  83811  OH2 TIP3 14173     64.271 -43.497 -41.293  1.00  0.00      SOLV O
ATOM  83812  H1  TIP3 14173     65.064 -43.751 -40.775  1.00  0.00      SOLV H
ATOM  83813  H2  TIP3 14173     64.544 -43.778 -42.183  1.00  0.00      SOLV H
ATOM  83814  OH2 TIP3 14174     68.608 -40.351 -41.941  1.00  0.00      SOLV O
ATOM  83815  H1  TIP3 14174     69.452 -40.610 -41.517  1.00  0.00      SOLV H
ATOM  83816  H2  TIP3 14174     68.373 -41.167 -42.428  1.00  0.00      SOLV H
ATOM  83817  OH2 TIP3 14175     79.665 -39.770 -36.057  1.00  0.00      SOLV O
ATOM  83818  H1  TIP3 14175     78.732 -39.514 -36.191  1.00  0.00      SOLV H
ATOM  83819  H2  TIP3 14175     79.736 -39.869 -35.112  1.00  0.00      SOLV H
ATOM  83820  OH2 TIP3 14176     67.559 -46.051 -37.949  1.00  0.00      SOLV O
ATOM  83821  H1  TIP3 14176     67.078 -45.563 -38.641  1.00  0.00      SOLV H
ATOM  83822  H2  TIP3 14176     66.882 -46.076 -37.240  1.00  0.00      SOLV H
ATOM  83823  OH2 TIP3 14177     67.415 -37.993 -37.754  1.00  0.00      SOLV O
ATOM  83824  H1  TIP3 14177     66.572 -37.620 -37.405  1.00  0.00      SOLV H
ATOM  83825  H2  TIP3 14177     67.902 -37.179 -37.949  1.00  0.00      SOLV H
ATOM  83826  OH2 TIP3 14178     77.353 -41.905 -41.566  1.00  0.00      SOLV O
ATOM  83827  H1  TIP3 14178     77.426 -42.718 -41.048  1.00  0.00      SOLV H
ATOM  83828  H2  TIP3 14178     77.823 -41.274 -41.000  1.00  0.00      SOLV H
ATOM  83829  OH2 TIP3 14179     66.488 -44.489 -39.976  1.00  0.00      SOLV O
ATOM  83830  H1  TIP3 14179     66.892 -43.710 -39.522  1.00  0.00      SOLV H
ATOM  83831  H2  TIP3 14179     67.195 -44.655 -40.644  1.00  0.00      SOLV H
ATOM  83832  OH2 TIP3 14180     65.240 -36.665 -36.911  1.00  0.00      SOLV O
ATOM  83833  H1  TIP3 14180     64.929 -35.766 -37.141  1.00  0.00      SOLV H
ATOM  83834  H2  TIP3 14180     64.438 -36.998 -36.449  1.00  0.00      SOLV H
ATOM  83835  OH2 TIP3 14181     61.652 -38.291 -46.102  1.00  0.00      SOLV O
ATOM  83836  H1  TIP3 14181     61.308 -38.001 -46.963  1.00  0.00      SOLV H
ATOM  83837  H2  TIP3 14181     61.540 -37.495 -45.544  1.00  0.00      SOLV H
ATOM  83838  OH2 TIP3 14182     73.965 -32.177 -39.366  1.00  0.00      SOLV O
ATOM  83839  H1  TIP3 14182     73.028 -32.399 -39.167  1.00  0.00      SOLV H
ATOM  83840  H2  TIP3 14182     73.900 -31.208 -39.487  1.00  0.00      SOLV H
ATOM  83841  OH2 TIP3 14183     78.148 -43.233 -38.217  1.00  0.00      SOLV O
ATOM  83842  H1  TIP3 14183     77.370 -42.772 -37.815  1.00  0.00      SOLV H
ATOM  83843  H2  TIP3 14183     78.693 -42.446 -38.298  1.00  0.00      SOLV H
ATOM  83844  OH2 TIP3 14184     72.187 -47.276 -40.523  1.00  0.00      SOLV O
ATOM  83845  H1  TIP3 14184     72.352 -48.233 -40.490  1.00  0.00      SOLV H
ATOM  83846  H2  TIP3 14184     71.281 -47.233 -40.150  1.00  0.00      SOLV H
ATOM  83847  OH2 TIP3 14185     71.678 -31.121 -42.859  1.00  0.00      SOLV O
ATOM  83848  H1  TIP3 14185     72.438 -31.635 -43.194  1.00  0.00      SOLV H
ATOM  83849  H2  TIP3 14185     72.011 -30.209 -43.022  1.00  0.00      SOLV H
ATOM  83850  OH2 TIP3 14186     73.339 -32.862 -44.164  1.00  0.00      SOLV O
ATOM  83851  H1  TIP3 14186     73.804 -33.388 -44.827  1.00  0.00      SOLV H
ATOM  83852  H2  TIP3 14186     73.808 -33.110 -43.336  1.00  0.00      SOLV H
ATOM  83853  OH2 TIP3 14187     75.597 -33.429 -35.718  1.00  0.00      SOLV O
ATOM  83854  H1  TIP3 14187     75.867 -34.025 -36.448  1.00  0.00      SOLV H
ATOM  83855  H2  TIP3 14187     75.499 -32.563 -36.162  1.00  0.00      SOLV H
ATOM  83856  OH2 TIP3 14188     71.356 -38.025 -45.831  1.00  0.00      SOLV O
ATOM  83857  H1  TIP3 14188     70.528 -37.895 -46.331  1.00  0.00      SOLV H
ATOM  83858  H2  TIP3 14188     72.050 -38.052 -46.523  1.00  0.00      SOLV H
ATOM  83859  OH2 TIP3 14189     78.676 -36.214 -37.598  1.00  0.00      SOLV O
ATOM  83860  H1  TIP3 14189     77.720 -36.007 -37.527  1.00  0.00      SOLV H
ATOM  83861  H2  TIP3 14189     78.876 -35.958 -38.499  1.00  0.00      SOLV H
ATOM  83862  OH2 TIP3 14190     74.638 -36.820 -44.982  1.00  0.00      SOLV O
ATOM  83863  H1  TIP3 14190     73.894 -36.917 -44.334  1.00  0.00      SOLV H
ATOM  83864  H2  TIP3 14190     75.356 -37.240 -44.460  1.00  0.00      SOLV H
ATOM  83865  OH2 TIP3 14191     75.083 -38.385 -35.884  1.00  0.00      SOLV O
ATOM  83866  H1  TIP3 14191     74.721 -37.747 -35.264  1.00  0.00      SOLV H
ATOM  83867  H2  TIP3 14191     74.382 -38.499 -36.535  1.00  0.00      SOLV H
ATOM  83868  OH2 TIP3 14192     66.478 -39.007 -43.071  1.00  0.00      SOLV O
ATOM  83869  H1  TIP3 14192     66.290 -39.496 -43.900  1.00  0.00      SOLV H
ATOM  83870  H2  TIP3 14192     67.263 -39.487 -42.731  1.00  0.00      SOLV H
ATOM  83871  OH2 TIP3 14193     66.600 -35.362 -40.382  1.00  0.00      SOLV O
ATOM  83872  H1  TIP3 14193     66.735 -35.865 -41.192  1.00  0.00      SOLV H
ATOM  83873  H2  TIP3 14193     67.462 -35.480 -39.939  1.00  0.00      SOLV H
ATOM  83874  OH2 TIP3 14194     67.177 -40.082 -39.464  1.00  0.00      SOLV O
ATOM  83875  H1  TIP3 14194     67.736 -39.829 -40.219  1.00  0.00      SOLV H
ATOM  83876  H2  TIP3 14194     67.338 -39.343 -38.833  1.00  0.00      SOLV H
ATOM  83877  OH2 TIP3 14195     71.365 -32.737 -38.782  1.00  0.00      SOLV O
ATOM  83878  H1  TIP3 14195     70.955 -32.168 -38.109  1.00  0.00      SOLV H
ATOM  83879  H2  TIP3 14195     71.382 -33.616 -38.347  1.00  0.00      SOLV H
ATOM  83880  OH2 TIP3 14196     66.678 -35.564 -34.747  1.00  0.00      SOLV O
ATOM  83881  H1  TIP3 14196     66.003 -35.058 -34.251  1.00  0.00      SOLV H
ATOM  83882  H2  TIP3 14196     66.129 -35.993 -35.429  1.00  0.00      SOLV H
ATOM  83883  OH2 TIP3 14197     73.730 -38.063 -47.091  1.00  0.00      SOLV O
ATOM  83884  H1  TIP3 14197     74.193 -37.713 -46.293  1.00  0.00      SOLV H
ATOM  83885  H2  TIP3 14197     74.321 -37.755 -47.786  1.00  0.00      SOLV H
ATOM  83886  OH2 TIP3 14198     64.979 -40.248 -35.526  1.00  0.00      SOLV O
ATOM  83887  H1  TIP3 14198     64.806 -39.624 -34.792  1.00  0.00      SOLV H
ATOM  83888  H2  TIP3 14198     64.069 -40.482 -35.774  1.00  0.00      SOLV H
ATOM  83889  OH2 TIP3 14199     69.370 -32.512 -43.885  1.00  0.00      SOLV O
ATOM  83890  H1  TIP3 14199     69.784 -32.003 -43.161  1.00  0.00      SOLV H
ATOM  83891  H2  TIP3 14199     68.651 -31.908 -44.127  1.00  0.00      SOLV H
ATOM  83892  OH2 TIP3 14200     64.282 -34.309 -34.004  1.00  0.00      SOLV O
ATOM  83893  H1  TIP3 14200     64.204 -34.320 -34.974  1.00  0.00      SOLV H
ATOM  83894  H2  TIP3 14200     63.457 -34.747 -33.711  1.00  0.00      SOLV H
ATOM  83895  OH2 TIP3 14201     65.833 -40.229 -45.504  1.00  0.00      SOLV O
ATOM  83896  H1  TIP3 14201     65.279 -39.669 -46.082  1.00  0.00      SOLV H
ATOM  83897  H2  TIP3 14201     65.469 -41.103 -45.680  1.00  0.00      SOLV H
ATOM  83898  OH2 TIP3 14202     76.337 -30.453 -48.799  1.00  0.00      SOLV O
ATOM  83899  H1  TIP3 14202     76.145 -29.490 -48.882  1.00  0.00      SOLV H
ATOM  83900  H2  TIP3 14202     77.143 -30.524 -49.331  1.00  0.00      SOLV H
ATOM  83901  OH2 TIP3 14203     61.276 -39.322 -36.617  1.00  0.00      SOLV O
ATOM  83902  H1  TIP3 14203     60.902 -39.496 -37.498  1.00  0.00      SOLV H
ATOM  83903  H2  TIP3 14203     61.697 -40.182 -36.394  1.00  0.00      SOLV H
ATOM  83904  OH2 TIP3 14204     60.187 -36.758 -39.864  1.00  0.00      SOLV O
ATOM  83905  H1  TIP3 14204     61.137 -36.592 -39.799  1.00  0.00      SOLV H
ATOM  83906  H2  TIP3 14204     59.828 -36.089 -39.261  1.00  0.00      SOLV H
ATOM  83907  OH2 TIP3 14205     76.922 -30.041 -34.407  1.00  0.00      SOLV O
ATOM  83908  H1  TIP3 14205     77.364 -30.864 -34.123  1.00  0.00      SOLV H
ATOM  83909  H2  TIP3 14205     76.128 -30.086 -33.827  1.00  0.00      SOLV H
ATOM  83910  OH2 TIP3 14206     68.735 -33.527 -35.319  1.00  0.00      SOLV O
ATOM  83911  H1  TIP3 14206     68.559 -32.734 -34.762  1.00  0.00      SOLV H
ATOM  83912  H2  TIP3 14206     68.051 -34.138 -34.989  1.00  0.00      SOLV H
ATOM  83913  OH2 TIP3 14207     67.987 -29.859 -45.466  1.00  0.00      SOLV O
ATOM  83914  H1  TIP3 14207     67.888 -29.878 -46.435  1.00  0.00      SOLV H
ATOM  83915  H2  TIP3 14207     67.635 -28.980 -45.225  1.00  0.00      SOLV H
ATOM  83916  OH2 TIP3 14208     62.313 -33.061 -43.646  1.00  0.00      SOLV O
ATOM  83917  H1  TIP3 14208     62.615 -33.324 -42.747  1.00  0.00      SOLV H
ATOM  83918  H2  TIP3 14208     61.640 -33.738 -43.799  1.00  0.00      SOLV H
ATOM  83919  OH2 TIP3 14209     71.014 -29.605 -48.530  1.00  0.00      SOLV O
ATOM  83920  H1  TIP3 14209     71.777 -30.083 -48.922  1.00  0.00      SOLV H
ATOM  83921  H2  TIP3 14209     71.172 -29.728 -47.569  1.00  0.00      SOLV H
ATOM  83922  OH2 TIP3 14210     70.804 -29.837 -45.785  1.00  0.00      SOLV O
ATOM  83923  H1  TIP3 14210     69.880 -29.947 -45.481  1.00  0.00      SOLV H
ATOM  83924  H2  TIP3 14210     71.304 -30.258 -45.069  1.00  0.00      SOLV H
ATOM  83925  OH2 TIP3 14211     77.091 -39.247 -33.782  1.00  0.00      SOLV O
ATOM  83926  H1  TIP3 14211     76.488 -38.972 -34.503  1.00  0.00      SOLV H
ATOM  83927  H2  TIP3 14211     77.357 -40.113 -34.117  1.00  0.00      SOLV H
ATOM  83928  OH2 TIP3 14212     62.961 -37.298 -35.674  1.00  0.00      SOLV O
ATOM  83929  H1  TIP3 14212     63.313 -37.599 -34.807  1.00  0.00      SOLV H
ATOM  83930  H2  TIP3 14212     62.339 -38.012 -35.906  1.00  0.00      SOLV H
ATOM  83931  OH2 TIP3 14213     69.421 -47.306 -39.708  1.00  0.00      SOLV O
ATOM  83932  H1  TIP3 14213     68.604 -47.683 -40.099  1.00  0.00      SOLV H
ATOM  83933  H2  TIP3 14213     69.026 -46.582 -39.192  1.00  0.00      SOLV H
ATOM  83934  OH2 TIP3 14214     73.898 -46.032 -36.322  1.00  0.00      SOLV O
ATOM  83935  H1  TIP3 14214     74.447 -46.308 -35.567  1.00  0.00      SOLV H
ATOM  83936  H2  TIP3 14214     73.050 -46.496 -36.161  1.00  0.00      SOLV H
ATOM  83937  OH2 TIP3 14215     67.746 -42.610 -38.514  1.00  0.00      SOLV O
ATOM  83938  H1  TIP3 14215     67.131 -42.740 -37.769  1.00  0.00      SOLV H
ATOM  83939  H2  TIP3 14215     67.526 -41.695 -38.800  1.00  0.00      SOLV H
ATOM  83940  OH2 TIP3 14216     67.767 -42.487 -43.569  1.00  0.00      SOLV O
ATOM  83941  H1  TIP3 14216     66.920 -42.953 -43.730  1.00  0.00      SOLV H
ATOM  83942  H2  TIP3 14216     68.209 -42.611 -44.437  1.00  0.00      SOLV H
ATOM  83943  OH2 TIP3 14217     72.869 -40.096 -44.724  1.00  0.00      SOLV O
ATOM  83944  H1  TIP3 14217     72.140 -39.556 -45.080  1.00  0.00      SOLV H
ATOM  83945  H2  TIP3 14217     73.485 -40.072 -45.465  1.00  0.00      SOLV H
ATOM  83946  OH2 TIP3 14218     71.836 -40.247 -33.346  1.00  0.00      SOLV O
ATOM  83947  H1  TIP3 14218     71.670 -41.170 -33.063  1.00  0.00      SOLV H
ATOM  83948  H2  TIP3 14218     72.722 -40.088 -32.972  1.00  0.00      SOLV H
ATOM  83949  OH2 TIP3 14219     73.874 -40.360 -42.015  1.00  0.00      SOLV O
ATOM  83950  H1  TIP3 14219     73.482 -39.925 -42.792  1.00  0.00      SOLV H
ATOM  83951  H2  TIP3 14219     74.396 -41.062 -42.464  1.00  0.00      SOLV H
ATOM  83952  OH2 TIP3 14220     65.493 -43.080 -36.762  1.00  0.00      SOLV O
ATOM  83953  H1  TIP3 14220     65.473 -42.665 -35.886  1.00  0.00      SOLV H
ATOM  83954  H2  TIP3 14220     65.428 -44.024 -36.545  1.00  0.00      SOLV H
ATOM  83955  OH2 TIP3 14221     63.317 -46.949 -42.859  1.00  0.00      SOLV O
ATOM  83956  H1  TIP3 14221     63.925 -46.760 -42.111  1.00  0.00      SOLV H
ATOM  83957  H2  TIP3 14221     63.924 -47.151 -43.587  1.00  0.00      SOLV H
ATOM  83958  OH2 TIP3 14222     64.187 -45.921 -47.535  1.00  0.00      SOLV O
ATOM  83959  H1  TIP3 14222     64.648 -45.160 -47.949  1.00  0.00      SOLV H
ATOM  83960  H2  TIP3 14222     63.435 -45.455 -47.113  1.00  0.00      SOLV H
ATOM  83961  OH2 TIP3 14223     72.558 -39.128 -37.484  1.00  0.00      SOLV O
ATOM  83962  H1  TIP3 14223     73.245 -39.625 -37.986  1.00  0.00      SOLV H
ATOM  83963  H2  TIP3 14223     72.475 -39.704 -36.708  1.00  0.00      SOLV H
ATOM  83964  OH2 TIP3 14224     71.071 -43.994 -42.560  1.00  0.00      SOLV O
ATOM  83965  H1  TIP3 14224     70.162 -44.231 -42.284  1.00  0.00      SOLV H
ATOM  83966  H2  TIP3 14224     71.504 -43.889 -41.699  1.00  0.00      SOLV H
ATOM  83967  OH2 TIP3 14225     65.604 -44.189 -43.722  1.00  0.00      SOLV O
ATOM  83968  H1  TIP3 14225     64.713 -44.282 -44.115  1.00  0.00      SOLV H
ATOM  83969  H2  TIP3 14225     66.109 -44.934 -44.095  1.00  0.00      SOLV H
ATOM  83970  OH2 TIP3 14226     68.858 -42.901 -46.072  1.00  0.00      SOLV O
ATOM  83971  H1  TIP3 14226     69.749 -42.545 -45.865  1.00  0.00      SOLV H
ATOM  83972  H2  TIP3 14226     68.566 -42.388 -46.838  1.00  0.00      SOLV H
ATOM  83973  OH2 TIP3 14227     75.345 -43.151 -39.428  1.00  0.00      SOLV O
ATOM  83974  H1  TIP3 14227     74.819 -43.279 -38.609  1.00  0.00      SOLV H
ATOM  83975  H2  TIP3 14227     74.836 -43.643 -40.081  1.00  0.00      SOLV H
ATOM  83976  OH2 TIP3 14228     67.287 -42.073 -48.530  1.00  0.00      SOLV O
ATOM  83977  H1  TIP3 14228     67.054 -42.859 -49.047  1.00  0.00      SOLV H
ATOM  83978  H2  TIP3 14228     68.124 -41.844 -48.954  1.00  0.00      SOLV H
ATOM  83979  OH2 TIP3 14229     73.239 -27.350 -33.000  1.00  0.00      SOLV O
ATOM  83980  H1  TIP3 14229     73.370 -26.889 -33.852  1.00  0.00      SOLV H
ATOM  83981  H2  TIP3 14229     73.787 -26.816 -32.401  1.00  0.00      SOLV H
ATOM  83982  OH2 TIP3 14230     64.138 -38.477 -33.484  1.00  0.00      SOLV O
ATOM  83983  H1  TIP3 14230     64.753 -38.113 -32.813  1.00  0.00      SOLV H
ATOM  83984  H2  TIP3 14230     63.363 -38.653 -32.913  1.00  0.00      SOLV H
ATOM  83985  OH2 TIP3 14231     71.194 -40.996 -40.754  1.00  0.00      SOLV O
ATOM  83986  H1  TIP3 14231     72.064 -41.143 -41.157  1.00  0.00      SOLV H
ATOM  83987  H2  TIP3 14231     71.320 -41.424 -39.886  1.00  0.00      SOLV H
ATOM  83988  OH2 TIP3 14232     67.892 -46.120 -44.210  1.00  0.00      SOLV O
ATOM  83989  H1  TIP3 14232     67.774 -47.087 -44.220  1.00  0.00      SOLV H
ATOM  83990  H2  TIP3 14232     68.517 -45.985 -44.939  1.00  0.00      SOLV H
ATOM  83991  OH2 TIP3 14233     70.559 -42.886 -38.268  1.00  0.00      SOLV O
ATOM  83992  H1  TIP3 14233     69.619 -42.636 -38.202  1.00  0.00      SOLV H
ATOM  83993  H2  TIP3 14233     70.975 -42.411 -37.515  1.00  0.00      SOLV H
ATOM  83994  OH2 TIP3 14234     69.028 -36.863 -46.508  1.00  0.00      SOLV O
ATOM  83995  H1  TIP3 14234     68.460 -37.537 -46.944  1.00  0.00      SOLV H
ATOM  83996  H2  TIP3 14234     68.663 -36.878 -45.596  1.00  0.00      SOLV H
ATOM  83997  OH2 TIP3 14235     76.079 -35.179 -37.826  1.00  0.00      SOLV O
ATOM  83998  H1  TIP3 14235     76.415 -34.522 -38.469  1.00  0.00      SOLV H
ATOM  83999  H2  TIP3 14235     75.273 -35.515 -38.259  1.00  0.00      SOLV H
ATOM  84000  OH2 TIP3 14236     70.293 -36.141 -35.416  1.00  0.00      SOLV O
ATOM  84001  H1  TIP3 14236     70.284 -36.588 -34.558  1.00  0.00      SOLV H
ATOM  84002  H2  TIP3 14236     69.839 -35.308 -35.223  1.00  0.00      SOLV H
ATOM  84003  OH2 TIP3 14237     64.634 -39.094 -40.807  1.00  0.00      SOLV O
ATOM  84004  H1  TIP3 14237     65.316 -38.940 -41.484  1.00  0.00      SOLV H
ATOM  84005  H2  TIP3 14237     65.015 -39.832 -40.305  1.00  0.00      SOLV H
ATOM  84006  OH2 TIP3 14238     62.402 -41.551 -35.520  1.00  0.00      SOLV O
ATOM  84007  H1  TIP3 14238     62.626 -41.871 -34.622  1.00  0.00      SOLV H
ATOM  84008  H2  TIP3 14238     61.962 -42.321 -35.918  1.00  0.00      SOLV H
ATOM  84009  OH2 TIP3 14239     69.137 -39.653 -33.318  1.00  0.00      SOLV O
ATOM  84010  H1  TIP3 14239     68.927 -40.001 -34.198  1.00  0.00      SOLV H
ATOM  84011  H2  TIP3 14239     70.117 -39.628 -33.356  1.00  0.00      SOLV H
ATOM  84012  OH2 TIP3 14240     71.641 -33.106 -35.436  1.00  0.00      SOLV O
ATOM  84013  H1  TIP3 14240     70.692 -33.214 -35.599  1.00  0.00      SOLV H
ATOM  84014  H2  TIP3 14240     71.632 -32.784 -34.508  1.00  0.00      SOLV H
ATOM  84015  OH2 TIP3 14241     77.769 -33.014 -34.184  1.00  0.00      SOLV O
ATOM  84016  H1  TIP3 14241     76.844 -33.097 -34.512  1.00  0.00      SOLV H
ATOM  84017  H2  TIP3 14241     78.243 -32.852 -35.025  1.00  0.00      SOLV H
ATOM  84018  OH2 TIP3 14242     74.952 -30.827 -46.563  1.00  0.00      SOLV O
ATOM  84019  H1  TIP3 14242     75.081 -31.711 -46.215  1.00  0.00      SOLV H
ATOM  84020  H2  TIP3 14242     75.484 -30.839 -47.388  1.00  0.00      SOLV H
ATOM  84021  OH2 TIP3 14243     74.143 -36.550 -39.592  1.00  0.00      SOLV O
ATOM  84022  H1  TIP3 14243     73.358 -37.121 -39.570  1.00  0.00      SOLV H
ATOM  84023  H2  TIP3 14243     74.824 -37.179 -39.897  1.00  0.00      SOLV H
ATOM  84024  OH2 TIP3 14244     65.770 -35.027 -43.524  1.00  0.00      SOLV O
ATOM  84025  H1  TIP3 14244     65.862 -34.062 -43.601  1.00  0.00      SOLV H
ATOM  84026  H2  TIP3 14244     64.817 -35.121 -43.633  1.00  0.00      SOLV H
ATOM  84027  OH2 TIP3 14245     63.447 -41.280 -48.915  1.00  0.00      SOLV O
ATOM  84028  H1  TIP3 14245     63.792 -40.513 -48.413  1.00  0.00      SOLV H
ATOM  84029  H2  TIP3 14245     62.560 -41.387 -48.510  1.00  0.00      SOLV H
ATOM  84030  OH2 TIP3 14246     67.858 -36.717 -43.959  1.00  0.00      SOLV O
ATOM  84031  H1  TIP3 14246     67.228 -35.989 -43.764  1.00  0.00      SOLV H
ATOM  84032  H2  TIP3 14246     67.375 -37.451 -43.522  1.00  0.00      SOLV H
ATOM  84033  OH2 TIP3 14247     66.831 -32.625 -37.506  1.00  0.00      SOLV O
ATOM  84034  H1  TIP3 14247     67.066 -31.711 -37.739  1.00  0.00      SOLV H
ATOM  84035  H2  TIP3 14247     67.521 -32.824 -36.846  1.00  0.00      SOLV H
ATOM  84036  OH2 TIP3 14248     64.911 -32.426 -44.369  1.00  0.00      SOLV O
ATOM  84037  H1  TIP3 14248     63.967 -32.611 -44.188  1.00  0.00      SOLV H
ATOM  84038  H2  TIP3 14248     64.997 -31.527 -43.995  1.00  0.00      SOLV H
ATOM  84039  OH2 TIP3 14249     71.470 -35.331 -37.859  1.00  0.00      SOLV O
ATOM  84040  H1  TIP3 14249     71.242 -35.592 -36.943  1.00  0.00      SOLV H
ATOM  84041  H2  TIP3 14249     72.371 -35.679 -37.931  1.00  0.00      SOLV H
ATOM  84042  OH2 TIP3 14250     73.309 -33.440 -48.704  1.00  0.00      SOLV O
ATOM  84043  H1  TIP3 14250     73.835 -33.803 -47.967  1.00  0.00      SOLV H
ATOM  84044  H2  TIP3 14250     72.506 -33.958 -48.693  1.00  0.00      SOLV H
ATOM  84045  OH2 TIP3 14251     72.614 -30.027 -35.415  1.00  0.00      SOLV O
ATOM  84046  H1  TIP3 14251     72.094 -30.696 -35.889  1.00  0.00      SOLV H
ATOM  84047  H2  TIP3 14251     72.542 -29.251 -36.011  1.00  0.00      SOLV H
ATOM  84048  OH2 TIP3 14252     76.136 -27.838 -48.478  1.00  0.00      SOLV O
ATOM  84049  H1  TIP3 14252     76.534 -26.977 -48.699  1.00  0.00      SOLV H
ATOM  84050  H2  TIP3 14252     75.236 -27.527 -48.234  1.00  0.00      SOLV H
ATOM  84051  OH2 TIP3 14253     65.576 -45.994 -36.010  1.00  0.00      SOLV O
ATOM  84052  H1  TIP3 14253     64.608 -46.021 -36.005  1.00  0.00      SOLV H
ATOM  84053  H2  TIP3 14253     65.803 -46.789 -35.497  1.00  0.00      SOLV H
ATOM  84054  OH2 TIP3 14254     74.523 -34.467 -46.373  1.00  0.00      SOLV O
ATOM  84055  H1  TIP3 14254     74.660 -35.316 -45.901  1.00  0.00      SOLV H
ATOM  84056  H2  TIP3 14254     75.452 -34.143 -46.386  1.00  0.00      SOLV H
ATOM  84057  OH2 TIP3 14255     61.364 -34.988 -37.573  1.00  0.00      SOLV O
ATOM  84058  H1  TIP3 14255     61.910 -35.779 -37.487  1.00  0.00      SOLV H
ATOM  84059  H2  TIP3 14255     61.459 -34.611 -36.689  1.00  0.00      SOLV H
ATOM  84060  OH2 TIP3 14256     67.355 -34.474 -50.337  1.00  0.00      SOLV O
ATOM  84061  H1  TIP3 14256     67.872 -35.152 -50.800  1.00  0.00      SOLV H
ATOM  84062  H2  TIP3 14256     67.181 -34.902 -49.471  1.00  0.00      SOLV H
ATOM  84063  OH2 TIP3 14257     66.441 -35.247 -47.831  1.00  0.00      SOLV O
ATOM  84064  H1  TIP3 14257     66.885 -35.629 -47.063  1.00  0.00      SOLV H
ATOM  84065  H2  TIP3 14257     66.259 -34.333 -47.517  1.00  0.00      SOLV H
ATOM  84066  OH2 TIP3 14258     64.078 -39.024 -47.302  1.00  0.00      SOLV O
ATOM  84067  H1  TIP3 14258     63.294 -38.858 -46.737  1.00  0.00      SOLV H
ATOM  84068  H2  TIP3 14258     64.290 -38.119 -47.583  1.00  0.00      SOLV H
ATOM  84069  OH2 TIP3 14259     73.931 -43.347 -37.064  1.00  0.00      SOLV O
ATOM  84070  H1  TIP3 14259     74.568 -42.953 -36.442  1.00  0.00      SOLV H
ATOM  84071  H2  TIP3 14259     73.905 -44.280 -36.777  1.00  0.00      SOLV H
ATOM  84072  OH2 TIP3 14260     68.583 -32.833 -47.194  1.00  0.00      SOLV O
ATOM  84073  H1  TIP3 14260     67.661 -32.595 -46.990  1.00  0.00      SOLV H
ATOM  84074  H2  TIP3 14260     68.869 -32.024 -47.644  1.00  0.00      SOLV H
ATOM  84075  OH2 TIP3 14261     71.278 -42.622 -44.896  1.00  0.00      SOLV O
ATOM  84076  H1  TIP3 14261     71.957 -41.923 -44.991  1.00  0.00      SOLV H
ATOM  84077  H2  TIP3 14261     71.319 -42.851 -43.941  1.00  0.00      SOLV H
ATOM  84078  OH2 TIP3 14262     71.741 -41.560 -35.960  1.00  0.00      SOLV O
ATOM  84079  H1  TIP3 14262     71.702 -41.032 -35.144  1.00  0.00      SOLV H
ATOM  84080  H2  TIP3 14262     72.604 -42.003 -35.869  1.00  0.00      SOLV H
ATOM  84081  OH2 TIP3 14263     73.326 -45.310 -43.724  1.00  0.00      SOLV O
ATOM  84082  H1  TIP3 14263     72.732 -44.691 -43.255  1.00  0.00      SOLV H
ATOM  84083  H2  TIP3 14263     73.746 -44.710 -44.379  1.00  0.00      SOLV H
ATOM  84084  OH2 TIP3 14264     65.710 -32.674 -47.102  1.00  0.00      SOLV O
ATOM  84085  H1  TIP3 14264     65.572 -31.822 -47.579  1.00  0.00      SOLV H
ATOM  84086  H2  TIP3 14264     65.421 -32.434 -46.196  1.00  0.00      SOLV H
ATOM  84087  OH2 TIP3 14265     68.613 -45.688 -47.044  1.00  0.00      SOLV O
ATOM  84088  H1  TIP3 14265     68.388 -44.748 -47.129  1.00  0.00      SOLV H
ATOM  84089  H2  TIP3 14265     69.558 -45.614 -47.269  1.00  0.00      SOLV H
ATOM  84090  OH2 TIP3 14266     75.727 -38.396 -41.103  1.00  0.00      SOLV O
ATOM  84091  H1  TIP3 14266     75.099 -39.116 -41.285  1.00  0.00      SOLV H
ATOM  84092  H2  TIP3 14266     76.397 -38.863 -40.551  1.00  0.00      SOLV H
ATOM  84093  OH2 TIP3 14267     63.788 -36.347 -48.545  1.00  0.00      SOLV O
ATOM  84094  H1  TIP3 14267     64.188 -35.568 -48.127  1.00  0.00      SOLV H
ATOM  84095  H2  TIP3 14267     64.519 -36.620 -49.130  1.00  0.00      SOLV H
ATOM  84096  OH2 TIP3 14268     64.631 -43.828 -49.332  1.00  0.00      SOLV O
ATOM  84097  H1  TIP3 14268     64.339 -42.927 -49.090  1.00  0.00      SOLV H
ATOM  84098  H2  TIP3 14268     63.825 -44.243 -49.650  1.00  0.00      SOLV H
ATOM  84099  OH2 TIP3 14269     73.657 -29.333 -39.420  1.00  0.00      SOLV O
ATOM  84100  H1  TIP3 14269     73.319 -28.691 -40.079  1.00  0.00      SOLV H
ATOM  84101  H2  TIP3 14269     74.532 -28.918 -39.246  1.00  0.00      SOLV H
ATOM  84102  OH2 TIP3 14270     67.091 -48.422 -40.620  1.00  0.00      SOLV O
ATOM  84103  H1  TIP3 14270     66.955 -48.479 -41.591  1.00  0.00      SOLV H
ATOM  84104  H2  TIP3 14270     67.026 -49.359 -40.343  1.00  0.00      SOLV H
ATOM  84105  OH2 TIP3 14271     61.517 -35.745 -44.547  1.00  0.00      SOLV O
ATOM  84106  H1  TIP3 14271     60.581 -35.536 -44.436  1.00  0.00      SOLV H
ATOM  84107  H2  TIP3 14271     61.783 -35.077 -45.196  1.00  0.00      SOLV H
ATOM  84108  OH2 TIP3 14272     59.911 -33.414 -33.103  1.00  0.00      SOLV O
ATOM  84109  H1  TIP3 14272     60.586 -33.437 -32.395  1.00  0.00      SOLV H
ATOM  84110  H2  TIP3 14272     59.821 -34.353 -33.327  1.00  0.00      SOLV H
ATOM  84111  OH2 TIP3 14273     64.616 -32.957 -31.517  1.00  0.00      SOLV O
ATOM  84112  H1  TIP3 14273     65.520 -33.110 -31.202  1.00  0.00      SOLV H
ATOM  84113  H2  TIP3 14273     64.694 -33.234 -32.447  1.00  0.00      SOLV H
ATOM  84114  OH2 TIP3 14274     68.724 -32.023 -50.123  1.00  0.00      SOLV O
ATOM  84115  H1  TIP3 14274     68.304 -32.893 -49.975  1.00  0.00      SOLV H
ATOM  84116  H2  TIP3 14274     69.613 -32.281 -50.436  1.00  0.00      SOLV H
ATOM  84117  OH2 TIP3 14275     71.395 -32.342 -32.810  1.00  0.00      SOLV O
ATOM  84118  H1  TIP3 14275     71.349 -33.235 -32.415  1.00  0.00      SOLV H
ATOM  84119  H2  TIP3 14275     72.008 -31.877 -32.206  1.00  0.00      SOLV H
ATOM  84120  OH2 TIP3 14276     73.070 -30.745 -49.927  1.00  0.00      SOLV O
ATOM  84121  H1  TIP3 14276     73.627 -31.367 -49.438  1.00  0.00      SOLV H
ATOM  84122  H2  TIP3 14276     73.715 -30.266 -50.489  1.00  0.00      SOLV H
ATOM  84123  OH2 TIP3 14277     61.909 -39.330 -32.175  1.00  0.00      SOLV O
ATOM  84124  H1  TIP3 14277     62.346 -40.156 -32.447  1.00  0.00      SOLV H
ATOM  84125  H2  TIP3 14277     61.111 -39.328 -32.743  1.00  0.00      SOLV H
ATOM  84126  OH2 TIP3 14278     65.839 -37.666 -50.184  1.00  0.00      SOLV O
ATOM  84127  H1  TIP3 14278     66.243 -38.203 -49.481  1.00  0.00      SOLV H
ATOM  84128  H2  TIP3 14278     66.646 -37.386 -50.664  1.00  0.00      SOLV H
ATOM  84129  OH2 TIP3 14279     68.139 -37.114 -32.742  1.00  0.00      SOLV O
ATOM  84130  H1  TIP3 14279     67.837 -36.917 -33.643  1.00  0.00      SOLV H
ATOM  84131  H2  TIP3 14279     68.646 -37.946 -32.857  1.00  0.00      SOLV H
ATOM  84132  OH2 TIP3 14280     70.475 -34.579 -50.219  1.00  0.00      SOLV O
ATOM  84133  H1  TIP3 14280     70.196 -34.727 -49.315  1.00  0.00      SOLV H
ATOM  84134  H2  TIP3 14280     70.848 -35.431 -50.515  1.00  0.00      SOLV H
ATOM  84135  OH2 TIP3 14281     73.597 -35.337 -35.383  1.00  0.00      SOLV O
ATOM  84136  H1  TIP3 14281     74.213 -34.578 -35.449  1.00  0.00      SOLV H
ATOM  84137  H2  TIP3 14281     72.747 -34.879 -35.319  1.00  0.00      SOLV H
ATOM  84138  OH2 TIP3 14282     63.587 -41.754 -32.802  1.00  0.00      SOLV O
ATOM  84139  H1  TIP3 14282     64.419 -42.239 -32.849  1.00  0.00      SOLV H
ATOM  84140  H2  TIP3 14282     63.492 -41.645 -31.834  1.00  0.00      SOLV H
ATOM  84141  OH2 TIP3 14283     67.620 -38.987 -47.659  1.00  0.00      SOLV O
ATOM  84142  H1  TIP3 14283     67.327 -39.696 -47.065  1.00  0.00      SOLV H
ATOM  84143  H2  TIP3 14283     68.126 -39.504 -48.331  1.00  0.00      SOLV H
ATOM  84144  OH2 TIP3 14284     67.671 -41.391 -35.438  1.00  0.00      SOLV O
ATOM  84145  H1  TIP3 14284     66.887 -40.869 -35.191  1.00  0.00      SOLV H
ATOM  84146  H2  TIP3 14284     68.076 -40.822 -36.121  1.00  0.00      SOLV H
ATOM  84147  OH2 TIP3 14285     69.245 -40.062 -49.467  1.00  0.00      SOLV O
ATOM  84148  H1  TIP3 14285     69.210 -40.695 -50.228  1.00  0.00      SOLV H
ATOM  84149  H2  TIP3 14285     70.199 -40.025 -49.354  1.00  0.00      SOLV H
ATOM  84150  OH2 TIP3 14286     71.607 -37.249 -32.057  1.00  0.00      SOLV O
ATOM  84151  H1  TIP3 14286     72.522 -36.959 -32.186  1.00  0.00      SOLV H
ATOM  84152  H2  TIP3 14286     71.731 -38.028 -31.493  1.00  0.00      SOLV H
ATOM  84153  OH2 TIP3 14287     68.960 -43.680 -34.327  1.00  0.00      SOLV O
ATOM  84154  H1  TIP3 14287     69.321 -44.271 -35.014  1.00  0.00      SOLV H
ATOM  84155  H2  TIP3 14287     68.663 -42.914 -34.861  1.00  0.00      SOLV H
ATOM  84156  OH2 TIP3 14288     69.866 -45.115 -36.798  1.00  0.00      SOLV O
ATOM  84157  H1  TIP3 14288     70.208 -44.439 -37.424  1.00  0.00      SOLV H
ATOM  84158  H2  TIP3 14288     69.045 -45.415 -37.239  1.00  0.00      SOLV H
ATOM  84159  OH2 TIP3 14289     69.462 -39.509 -36.644  1.00  0.00      SOLV O
ATOM  84160  H1  TIP3 14289     70.318 -39.289 -37.044  1.00  0.00      SOLV H
ATOM  84161  H2  TIP3 14289     68.917 -38.740 -36.883  1.00  0.00      SOLV H
ATOM  84162  OH2 TIP3 14290     74.353 -40.059 -31.577  1.00  0.00      SOLV O
ATOM  84163  H1  TIP3 14290     74.943 -40.808 -31.720  1.00  0.00      SOLV H
ATOM  84164  H2  TIP3 14290     74.990 -39.326 -31.604  1.00  0.00      SOLV H
ATOM  84165  OH2 TIP3 14291     74.704 -36.920 -33.462  1.00  0.00      SOLV O
ATOM  84166  H1  TIP3 14291     74.219 -36.343 -34.089  1.00  0.00      SOLV H
ATOM  84167  H2  TIP3 14291     75.624 -36.644 -33.672  1.00  0.00      SOLV H
ATOM  84168  OH2 TIP3 14292     67.114 -43.110 -32.345  1.00  0.00      SOLV O
ATOM  84169  H1  TIP3 14292     66.570 -43.881 -32.583  1.00  0.00      SOLV H
ATOM  84170  H2  TIP3 14292     67.783 -43.114 -33.058  1.00  0.00      SOLV H
ATOM  84171  OH2 TIP3 14293     71.453 -47.250 -36.366  1.00  0.00      SOLV O
ATOM  84172  H1  TIP3 14293     70.974 -46.399 -36.499  1.00  0.00      SOLV H
ATOM  84173  H2  TIP3 14293     70.887 -47.871 -36.857  1.00  0.00      SOLV H
ATOM  84174  OH2 TIP3 14294     71.267 -42.829 -32.824  1.00  0.00      SOLV O
ATOM  84175  H1  TIP3 14294     71.018 -43.072 -31.920  1.00  0.00      SOLV H
ATOM  84176  H2  TIP3 14294     70.498 -43.165 -33.325  1.00  0.00      SOLV H
ATOM  84177  OH2 TIP3 14295     73.991 -42.768 -33.871  1.00  0.00      SOLV O
ATOM  84178  H1  TIP3 14295     73.113 -42.897 -33.487  1.00  0.00      SOLV H
ATOM  84179  H2  TIP3 14295     74.599 -42.997 -33.144  1.00  0.00      SOLV H
ATOM  84180  OH2 TIP3 14296     75.848 -43.547 -31.860  1.00  0.00      SOLV O
ATOM  84181  H1  TIP3 14296     76.556 -44.183 -31.765  1.00  0.00      SOLV H
ATOM  84182  H2  TIP3 14296     75.724 -43.120 -30.972  1.00  0.00      SOLV H
ATOM  84183  OH2 TIP3 14297     65.970 -45.638 -32.720  1.00  0.00      SOLV O
ATOM  84184  H1  TIP3 14297     66.450 -46.259 -33.292  1.00  0.00      SOLV H
ATOM  84185  H2  TIP3 14297     66.145 -46.019 -31.837  1.00  0.00      SOLV H
ATOM  84186  OH2 TIP3 14298     71.890 -47.747 -33.717  1.00  0.00      SOLV O
ATOM  84187  H1  TIP3 14298     72.733 -48.252 -33.748  1.00  0.00      SOLV H
ATOM  84188  H2  TIP3 14298     71.717 -47.632 -34.674  1.00  0.00      SOLV H
ATOM  84189  OH2 TIP3 14299     71.745 -46.116 -31.575  1.00  0.00      SOLV O
ATOM  84190  H1  TIP3 14299     71.752 -46.604 -32.434  1.00  0.00      SOLV H
ATOM  84191  H2  TIP3 14299     70.942 -45.558 -31.676  1.00  0.00      SOLV H
ATOM  84192  OH2 TIP3 14300     65.549 -30.341 -48.497  1.00  0.00      SOLV O
ATOM  84193  H1  TIP3 14300     66.441 -29.969 -48.349  1.00  0.00      SOLV H
ATOM  84194  H2  TIP3 14300     65.231 -29.685 -49.147  1.00  0.00      SOLV H
ATOM  84195  OH2 TIP3 14301     61.319 -37.518 -48.981  1.00  0.00      SOLV O
ATOM  84196  H1  TIP3 14301     62.186 -37.108 -48.770  1.00  0.00      SOLV H
ATOM  84197  H2  TIP3 14301     61.580 -38.186 -49.648  1.00  0.00      SOLV H
ATOM  84198  OH2 TIP3 14302     58.430 -32.884 -43.966  1.00  0.00      SOLV O
ATOM  84199  H1  TIP3 14302     57.901 -33.538 -44.475  1.00  0.00      SOLV H
ATOM  84200  H2  TIP3 14302     58.845 -33.459 -43.288  1.00  0.00      SOLV H
ATOM  84201  OH2 TIP3 14303     59.720 -34.444 -42.170  1.00  0.00      SOLV O
ATOM  84202  H1  TIP3 14303     59.710 -35.373 -41.901  1.00  0.00      SOLV H
ATOM  84203  H2  TIP3 14303     59.893 -34.021 -41.305  1.00  0.00      SOLV H
ATOM  84204  OH2 TIP3 14304     75.865 -27.826 -39.098  1.00  0.00      SOLV O
ATOM  84205  H1  TIP3 14304     75.938 -27.653 -38.143  1.00  0.00      SOLV H
ATOM  84206  H2  TIP3 14304     76.467 -27.149 -39.454  1.00  0.00      SOLV H
ATOM  84207  OH2 TIP3 14305     75.748 -28.345 -36.289  1.00  0.00      SOLV O
ATOM  84208  H1  TIP3 14305     75.524 -29.239 -36.612  1.00  0.00      SOLV H
ATOM  84209  H2  TIP3 14305     76.332 -28.613 -35.556  1.00  0.00      SOLV H
ATOM  84210  OH2 TIP3 14306     75.643 -32.873 -31.629  1.00  0.00      SOLV O
ATOM  84211  H1  TIP3 14306     74.874 -33.219 -31.144  1.00  0.00      SOLV H
ATOM  84212  H2  TIP3 14306     75.838 -32.041 -31.152  1.00  0.00      SOLV H
ATOM  84213  OH2 TIP3 14307     77.302 -33.931 -45.975  1.00  0.00      SOLV O
ATOM  84214  H1  TIP3 14307     78.030 -33.282 -45.851  1.00  0.00      SOLV H
ATOM  84215  H2  TIP3 14307     77.681 -34.674 -45.450  1.00  0.00      SOLV H
ATOM  84216  OH2 TIP3 14308     78.468 -35.666 -44.269  1.00  0.00      SOLV O
ATOM  84217  H1  TIP3 14308     78.053 -36.481 -43.938  1.00  0.00      SOLV H
ATOM  84218  H2  TIP3 14308     78.971 -35.425 -43.478  1.00  0.00      SOLV H
ATOM  84219  OH2 TIP3 14309     77.451 -33.237 -39.213  1.00  0.00      SOLV O
ATOM  84220  H1  TIP3 14309     78.291 -33.253 -39.687  1.00  0.00      SOLV H
ATOM  84221  H2  TIP3 14309     77.168 -32.323 -39.414  1.00  0.00      SOLV H
ATOM  84222  OH2 TIP3 14310     74.989 -31.055 -36.933  1.00  0.00      SOLV O
ATOM  84223  H1  TIP3 14310     74.199 -30.890 -36.393  1.00  0.00      SOLV H
ATOM  84224  H2  TIP3 14310     74.631 -31.513 -37.717  1.00  0.00      SOLV H
ATOM  84225  OH2 TIP3 14311     76.696 -37.993 -43.687  1.00  0.00      SOLV O
ATOM  84226  H1  TIP3 14311     77.271 -38.770 -43.570  1.00  0.00      SOLV H
ATOM  84227  H2  TIP3 14311     76.502 -37.805 -42.742  1.00  0.00      SOLV H
ATOM  84228  OH2 TIP3 14312     62.065 -40.951 -39.645  1.00  0.00      SOLV O
ATOM  84229  H1  TIP3 14312     62.293 -40.901 -40.593  1.00  0.00      SOLV H
ATOM  84230  H2  TIP3 14312     62.951 -40.814 -39.236  1.00  0.00      SOLV H
ATOM  84231  OH2 TIP3 14313     77.088 -35.750 -33.939  1.00  0.00      SOLV O
ATOM  84232  H1  TIP3 14313     77.927 -36.232 -33.867  1.00  0.00      SOLV H
ATOM  84233  H2  TIP3 14313     77.364 -34.822 -34.044  1.00  0.00      SOLV H
ATOM  84234  OH2 TIP3 14314     79.001 -37.607 -33.107  1.00  0.00      SOLV O
ATOM  84235  H1  TIP3 14314     78.263 -38.193 -33.417  1.00  0.00      SOLV H
ATOM  84236  H2  TIP3 14314     79.773 -38.052 -33.468  1.00  0.00      SOLV H
ATOM  84237  OH2 TIP3 14315     77.824 -39.530 -39.785  1.00  0.00      SOLV O
ATOM  84238  H1  TIP3 14315     78.633 -39.010 -39.747  1.00  0.00      SOLV H
ATOM  84239  H2  TIP3 14315     77.574 -39.627 -38.842  1.00  0.00      SOLV H
ATOM  84240  OH2 TIP3 14316     63.326 -45.473 -33.528  1.00  0.00      SOLV O
ATOM  84241  H1  TIP3 14316     64.273 -45.369 -33.294  1.00  0.00      SOLV H
ATOM  84242  H2  TIP3 14316     63.168 -46.387 -33.221  1.00  0.00      SOLV H
ATOM  84243  OH2 TIP3 14317     64.929 -46.693 -40.600  1.00  0.00      SOLV O
ATOM  84244  H1  TIP3 14317     65.683 -47.297 -40.436  1.00  0.00      SOLV H
ATOM  84245  H2  TIP3 14317     65.296 -45.862 -40.247  1.00  0.00      SOLV H
ATOM  84246  OH2 TIP3 14318     62.348 -44.472 -39.640  1.00  0.00      SOLV O
ATOM  84247  H1  TIP3 14318     63.012 -44.402 -40.352  1.00  0.00      SOLV H
ATOM  84248  H2  TIP3 14318     62.476 -43.607 -39.227  1.00  0.00      SOLV H
ATOM  84249  OH2 TIP3 14319     64.003 -47.875 -45.571  1.00  0.00      SOLV O
ATOM  84250  H1  TIP3 14319     63.042 -47.992 -45.638  1.00  0.00      SOLV H
ATOM  84251  H2  TIP3 14319     64.194 -47.161 -46.205  1.00  0.00      SOLV H
ATOM  84252  OH2 TIP3 14320     72.894 -28.856 -43.580  1.00  0.00      SOLV O
ATOM  84253  H1  TIP3 14320     73.641 -28.794 -44.209  1.00  0.00      SOLV H
ATOM  84254  H2  TIP3 14320     73.152 -28.197 -42.906  1.00  0.00      SOLV H
ATOM  84255  OH2 TIP3 14321     64.410 -49.100 -37.223  1.00  0.00      SOLV O
ATOM  84256  H1  TIP3 14321     63.823 -49.450 -36.532  1.00  0.00      SOLV H
ATOM  84257  H2  TIP3 14321     63.775 -48.621 -37.787  1.00  0.00      SOLV H
ATOM  84258  OH2 TIP3 14322     62.019 -35.838 -33.054  1.00  0.00      SOLV O
ATOM  84259  H1  TIP3 14322     61.174 -36.053 -33.484  1.00  0.00      SOLV H
ATOM  84260  H2  TIP3 14322     61.850 -36.056 -32.129  1.00  0.00      SOLV H
ATOM  84261  OH2 TIP3 14323     64.478 -34.021 -36.848  1.00  0.00      SOLV O
ATOM  84262  H1  TIP3 14323     63.885 -33.283 -37.074  1.00  0.00      SOLV H
ATOM  84263  H2  TIP3 14323     65.338 -33.587 -37.035  1.00  0.00      SOLV H
ATOM  84264  OH2 TIP3 14324     68.106 -31.283 -33.881  1.00  0.00      SOLV O
ATOM  84265  H1  TIP3 14324     68.321 -31.467 -32.940  1.00  0.00      SOLV H
ATOM  84266  H2  TIP3 14324     68.786 -30.607 -34.099  1.00  0.00      SOLV H
ATOM  84267  OH2 TIP3 14325     69.831 -29.278 -34.551  1.00  0.00      SOLV O
ATOM  84268  H1  TIP3 14325     70.722 -29.572 -34.805  1.00  0.00      SOLV H
ATOM  84269  H2  TIP3 14325     70.034 -28.788 -33.726  1.00  0.00      SOLV H
ATOM  84270  OH2 TIP3 14326     60.922 -31.901 -36.775  1.00  0.00      SOLV O
ATOM  84271  H1  TIP3 14326     60.065 -31.591 -37.125  1.00  0.00      SOLV H
ATOM  84272  H2  TIP3 14326     60.689 -32.051 -35.851  1.00  0.00      SOLV H
ATOM  84273  OH2 TIP3 14327     63.449 -31.428 -37.692  1.00  0.00      SOLV O
ATOM  84274  H1  TIP3 14327     62.552 -31.534 -37.302  1.00  0.00      SOLV H
ATOM  84275  H2  TIP3 14327     63.258 -30.843 -38.449  1.00  0.00      SOLV H
ATOM  84276  OH2 TIP3 14328     67.871 -29.942 -38.481  1.00  0.00      SOLV O
ATOM  84277  H1  TIP3 14328     67.308 -29.550 -39.171  1.00  0.00      SOLV H
ATOM  84278  H2  TIP3 14328     67.823 -29.247 -37.788  1.00  0.00      SOLV H
ATOM  84279  OH2 TIP3 14329     70.467 -30.253 -37.573  1.00  0.00      SOLV O
ATOM  84280  H1  TIP3 14329     69.538 -30.257 -37.867  1.00  0.00      SOLV H
ATOM  84281  H2  TIP3 14329     70.674 -29.304 -37.592  1.00  0.00      SOLV H
ATOM  84282  OH2 TIP3 14330     72.292 -27.920 -37.276  1.00  0.00      SOLV O
ATOM  84283  H1  TIP3 14330     72.033 -26.998 -37.506  1.00  0.00      SOLV H
ATOM  84284  H2  TIP3 14330     72.736 -28.200 -38.097  1.00  0.00      SOLV H
ATOM  84285  OH2 TIP3 14331     60.865 -33.298 -39.845  1.00  0.00      SOLV O
ATOM  84286  H1  TIP3 14331     60.995 -33.703 -38.959  1.00  0.00      SOLV H
ATOM  84287  H2  TIP3 14331     61.767 -33.395 -40.215  1.00  0.00      SOLV H
ATOM  84288  OH2 TIP3 14332     63.250 -33.844 -41.167  1.00  0.00      SOLV O
ATOM  84289  H1  TIP3 14332     63.465 -34.760 -40.898  1.00  0.00      SOLV H
ATOM  84290  H2  TIP3 14332     64.017 -33.356 -40.791  1.00  0.00      SOLV H
ATOM  84291  OH2 TIP3 14333     65.558 -32.540 -40.295  1.00  0.00      SOLV O
ATOM  84292  H1  TIP3 14333     66.100 -33.311 -40.531  1.00  0.00      SOLV H
ATOM  84293  H2  TIP3 14333     65.687 -32.523 -39.331  1.00  0.00      SOLV H
ATOM  84294  OH2 TIP3 14334     73.622 -44.822 -41.037  1.00  0.00      SOLV O
ATOM  84295  H1  TIP3 14334     73.174 -45.664 -40.836  1.00  0.00      SOLV H
ATOM  84296  H2  TIP3 14334     74.330 -45.117 -41.618  1.00  0.00      SOLV H
ATOM  84297  OH2 TIP3 14335     66.777 -48.615 -43.350  1.00  0.00      SOLV O
ATOM  84298  H1  TIP3 14335     66.106 -49.118 -43.842  1.00  0.00      SOLV H
ATOM  84299  H2  TIP3 14335     67.527 -49.250 -43.391  1.00  0.00      SOLV H
ATOM  84300  OH2 TIP3 14336     65.634 -49.264 -47.597  1.00  0.00      SOLV O
ATOM  84301  H1  TIP3 14336     66.188 -48.540 -47.892  1.00  0.00      SOLV H
ATOM  84302  H2  TIP3 14336     65.112 -48.902 -46.869  1.00  0.00      SOLV H
ATOM  84303  OH2 TIP3 14337     71.266 -47.252 -43.560  1.00  0.00      SOLV O
ATOM  84304  H1  TIP3 14337     71.945 -46.555 -43.502  1.00  0.00      SOLV H
ATOM  84305  H2  TIP3 14337     71.121 -47.449 -42.624  1.00  0.00      SOLV H
ATOM  84306  OH2 TIP3 14338     60.455 -34.237 -46.657  1.00  0.00      SOLV O
ATOM  84307  H1  TIP3 14338     59.759 -34.516 -47.277  1.00  0.00      SOLV H
ATOM  84308  H2  TIP3 14338     60.117 -33.369 -46.398  1.00  0.00      SOLV H
ATOM  84309  OH2 TIP3 14339     71.026 -44.767 -46.771  1.00  0.00      SOLV O
ATOM  84310  H1  TIP3 14339     71.761 -45.261 -46.373  1.00  0.00      SOLV H
ATOM  84311  H2  TIP3 14339     70.975 -43.932 -46.274  1.00  0.00      SOLV H
ATOM  84312  OH2 TIP3 14340     68.292 -30.081 -48.268  1.00  0.00      SOLV O
ATOM  84313  H1  TIP3 14340     69.139 -29.602 -48.382  1.00  0.00      SOLV H
ATOM  84314  H2  TIP3 14340     68.341 -30.664 -49.059  1.00  0.00      SOLV H
ATOM  84315  OH2 TIP3 14341     74.822 -28.317 -45.521  1.00  0.00      SOLV O
ATOM  84316  H1  TIP3 14341     74.900 -29.159 -46.024  1.00  0.00      SOLV H
ATOM  84317  H2  TIP3 14341     74.513 -27.700 -46.213  1.00  0.00      SOLV H
ATOM  84318  OH2 TIP3 14342     66.616 -48.206 -33.888  1.00  0.00      SOLV O
ATOM  84319  H1  TIP3 14342     66.493 -49.076 -33.475  1.00  0.00      SOLV H
ATOM  84320  H2  TIP3 14342     67.497 -47.986 -33.521  1.00  0.00      SOLV H
ATOM  84321  OH2 TIP3 14343     68.764 -48.162 -32.211  1.00  0.00      SOLV O
ATOM  84322  H1  TIP3 14343     69.696 -48.178 -32.484  1.00  0.00      SOLV H
ATOM  84323  H2  TIP3 14343     68.673 -49.050 -31.811  1.00  0.00      SOLV H
ATOM  84324  OH2 TIP3 14344     61.871 -32.810 -49.702  1.00  0.00      SOLV O
ATOM  84325  H1  TIP3 14344     61.450 -32.648 -48.837  1.00  0.00      SOLV H
ATOM  84326  H2  TIP3 14344     62.786 -33.016 -49.430  1.00  0.00      SOLV H
ATOM  84327  OH2 TIP3 14345     74.461 -29.807 -33.315  1.00  0.00      SOLV O
ATOM  84328  H1  TIP3 14345     73.832 -30.167 -33.971  1.00  0.00      SOLV H
ATOM  84329  H2  TIP3 14345     74.093 -28.907 -33.217  1.00  0.00      SOLV H
ATOM  84330  OH2 TIP3 14346     79.228 -32.059 -45.820  1.00  0.00      SOLV O
ATOM  84331  H1  TIP3 14346     79.307 -31.812 -46.741  1.00  0.00      SOLV H
ATOM  84332  H2  TIP3 14346     79.283 -31.193 -45.360  1.00  0.00      SOLV H
ATOM  84333  OH2 TIP3 14347     79.073 -33.063 -36.598  1.00  0.00      SOLV O
ATOM  84334  H1  TIP3 14347     78.663 -33.160 -37.473  1.00  0.00      SOLV H
ATOM  84335  H2  TIP3 14347     79.431 -33.946 -36.448  1.00  0.00      SOLV H
ATOM  84336  OH2 TIP3 14348     77.948 -30.488 -39.855  1.00  0.00      SOLV O
ATOM  84337  H1  TIP3 14348     78.903 -30.332 -39.829  1.00  0.00      SOLV H
ATOM  84338  H2  TIP3 14348     77.611 -29.790 -39.274  1.00  0.00      SOLV H
ATOM  84339  OH2 TIP3 14349     80.001 -26.779 -43.654  1.00  0.00      SOLV O
ATOM  84340  H1  TIP3 14349     80.398 -27.069 -42.821  1.00  0.00      SOLV H
ATOM  84341  H2  TIP3 14349     79.348 -27.471 -43.798  1.00  0.00      SOLV H
ATOM  84342  OH2 TIP3 14350     79.152 -28.696 -37.582  1.00  0.00      SOLV O
ATOM  84343  H1  TIP3 14350     79.630 -29.530 -37.513  1.00  0.00      SOLV H
ATOM  84344  H2  TIP3 14350     79.150 -28.357 -36.680  1.00  0.00      SOLV H
ATOM  84345  OH2 TIP3 14351     79.257 -29.507 -44.602  1.00  0.00      SOLV O
ATOM  84346  H1  TIP3 14351     78.349 -29.230 -44.417  1.00  0.00      SOLV H
ATOM  84347  H2  TIP3 14351     79.611 -28.726 -45.049  1.00  0.00      SOLV H
ATOM  84348  OH2 TIP3 14352     77.760 -27.150 -33.220  1.00  0.00      SOLV O
ATOM  84349  H1  TIP3 14352     78.267 -27.104 -32.374  1.00  0.00      SOLV H
ATOM  84350  H2  TIP3 14352     77.512 -28.083 -33.292  1.00  0.00      SOLV H
ATOM  84351  OH2 TIP3 14353     79.250 -33.443 -31.919  1.00  0.00      SOLV O
ATOM  84352  H1  TIP3 14353     79.837 -34.059 -32.394  1.00  0.00      SOLV H
ATOM  84353  H2  TIP3 14353     78.670 -33.132 -32.651  1.00  0.00      SOLV H
ATOM  84354  OH2 TIP3 14354     76.250 -26.601 -43.986  1.00  0.00      SOLV O
ATOM  84355  H1  TIP3 14354     75.675 -27.233 -44.471  1.00  0.00      SOLV H
ATOM  84356  H2  TIP3 14354     76.615 -27.176 -43.283  1.00  0.00      SOLV H
ATOM  84357  OH2 TIP3 14355     77.533 -28.182 -42.194  1.00  0.00      SOLV O
ATOM  84358  H1  TIP3 14355     77.482 -29.099 -41.896  1.00  0.00      SOLV H
ATOM  84359  H2  TIP3 14355     77.616 -27.730 -41.326  1.00  0.00      SOLV H
ATOM  84360  OH2 TIP3 14356     78.963 -30.390 -32.781  1.00  0.00      SOLV O
ATOM  84361  H1  TIP3 14356     78.913 -29.791 -33.535  1.00  0.00      SOLV H
ATOM  84362  H2  TIP3 14356     79.557 -29.988 -32.145  1.00  0.00      SOLV H
ATOM  84363  OH2 TIP3 14357     78.632 -25.686 -36.750  1.00  0.00      SOLV O
ATOM  84364  H1  TIP3 14357     77.834 -25.308 -37.165  1.00  0.00      SOLV H
ATOM  84365  H2  TIP3 14357     78.330 -25.795 -35.848  1.00  0.00      SOLV H
ATOM  84366  OH2 TIP3 14358     78.352 -27.055 -39.831  1.00  0.00      SOLV O
ATOM  84367  H1  TIP3 14358     78.532 -27.380 -38.922  1.00  0.00      SOLV H
ATOM  84368  H2  TIP3 14358     79.295 -27.017 -40.106  1.00  0.00      SOLV H
ATOM  84369  OH2 TIP3 14359     78.202 -28.024 -46.671  1.00  0.00      SOLV O
ATOM  84370  H1  TIP3 14359     77.476 -28.201 -47.297  1.00  0.00      SOLV H
ATOM  84371  H2  TIP3 14359     77.951 -27.125 -46.406  1.00  0.00      SOLV H
ATOM  84372  OH2 TIP3 14360     79.269 -26.183 -50.010  1.00  0.00      SOLV O
ATOM  84373  H1  TIP3 14360     78.967 -26.240 -49.085  1.00  0.00      SOLV H
ATOM  84374  H2  TIP3 14360     80.119 -26.623 -49.886  1.00  0.00      SOLV H
ATOM  84375  OH2 TIP3 14361    -50.509 -66.110 -36.419  1.00  0.00      SOLV O
ATOM  84376  H1  TIP3 14361    -51.356 -65.679 -36.677  1.00  0.00      SOLV H
ATOM  84377  H2  TIP3 14361    -50.602 -66.164 -35.461  1.00  0.00      SOLV H
ATOM  84378  OH2 TIP3 14362    -56.718 -58.362 -39.265  1.00  0.00      SOLV O
ATOM  84379  H1  TIP3 14362    -57.657 -58.652 -39.183  1.00  0.00      SOLV H
ATOM  84380  H2  TIP3 14362    -56.845 -57.420 -39.475  1.00  0.00      SOLV H
ATOM  84381  OH2 TIP3 14363    -55.115 -59.650 -35.718  1.00  0.00      SOLV O
ATOM  84382  H1  TIP3 14363    -54.853 -60.234 -36.457  1.00  0.00      SOLV H
ATOM  84383  H2  TIP3 14363    -55.248 -58.786 -36.158  1.00  0.00      SOLV H
ATOM  84384  OH2 TIP3 14364    -52.160 -62.496 -37.609  1.00  0.00      SOLV O
ATOM  84385  H1  TIP3 14364    -53.058 -62.109 -37.592  1.00  0.00      SOLV H
ATOM  84386  H2  TIP3 14364    -51.805 -62.137 -38.440  1.00  0.00      SOLV H
ATOM  84387  OH2 TIP3 14365    -55.634 -64.801 -35.940  1.00  0.00      SOLV O
ATOM  84388  H1  TIP3 14365    -55.885 -64.120 -35.289  1.00  0.00      SOLV H
ATOM  84389  H2  TIP3 14365    -56.356 -64.738 -36.573  1.00  0.00      SOLV H
ATOM  84390  OH2 TIP3 14366    -59.298 -58.927 -38.753  1.00  0.00      SOLV O
ATOM  84391  H1  TIP3 14366    -59.814 -58.403 -38.122  1.00  0.00      SOLV H
ATOM  84392  H2  TIP3 14366    -59.355 -59.833 -38.374  1.00  0.00      SOLV H
ATOM  84393  OH2 TIP3 14367    -64.070 -61.777 -34.771  1.00  0.00      SOLV O
ATOM  84394  H1  TIP3 14367    -64.729 -61.289 -34.242  1.00  0.00      SOLV H
ATOM  84395  H2  TIP3 14367    -64.645 -62.245 -35.390  1.00  0.00      SOLV H
ATOM  84396  OH2 TIP3 14368    -66.467 -60.489 -33.996  1.00  0.00      SOLV O
ATOM  84397  H1  TIP3 14368    -66.550 -60.580 -34.950  1.00  0.00      SOLV H
ATOM  84398  H2  TIP3 14368    -67.262 -60.971 -33.680  1.00  0.00      SOLV H
ATOM  84399  OH2 TIP3 14369    -53.507 -56.280 -34.081  1.00  0.00      SOLV O
ATOM  84400  H1  TIP3 14369    -53.371 -57.243 -34.115  1.00  0.00      SOLV H
ATOM  84401  H2  TIP3 14369    -54.448 -56.260 -33.770  1.00  0.00      SOLV H
ATOM  84402  OH2 TIP3 14370    -61.953 -59.754 -35.271  1.00  0.00      SOLV O
ATOM  84403  H1  TIP3 14370    -62.191 -58.953 -34.758  1.00  0.00      SOLV H
ATOM  84404  H2  TIP3 14370    -62.682 -60.356 -35.032  1.00  0.00      SOLV H
ATOM  84405  OH2 TIP3 14371    -53.431 -65.295 -33.673  1.00  0.00      SOLV O
ATOM  84406  H1  TIP3 14371    -54.053 -65.056 -34.376  1.00  0.00      SOLV H
ATOM  84407  H2  TIP3 14371    -53.140 -66.175 -33.964  1.00  0.00      SOLV H
ATOM  84408  OH2 TIP3 14372    -54.979 -67.543 -35.404  1.00  0.00      SOLV O
ATOM  84409  H1  TIP3 14372    -55.573 -67.976 -34.750  1.00  0.00      SOLV H
ATOM  84410  H2  TIP3 14372    -55.485 -66.756 -35.652  1.00  0.00      SOLV H
ATOM  84411  OH2 TIP3 14373    -58.910 -66.398 -33.242  1.00  0.00      SOLV O
ATOM  84412  H1  TIP3 14373    -59.074 -67.360 -33.124  1.00  0.00      SOLV H
ATOM  84413  H2  TIP3 14373    -57.988 -66.335 -32.950  1.00  0.00      SOLV H
ATOM  84414  OH2 TIP3 14374    -57.614 -53.443 -33.000  1.00  0.00      SOLV O
ATOM  84415  H1  TIP3 14374    -57.295 -53.132 -33.865  1.00  0.00      SOLV H
ATOM  84416  H2  TIP3 14374    -56.910 -53.144 -32.398  1.00  0.00      SOLV H
ATOM  84417  OH2 TIP3 14375    -66.546 -64.029 -33.658  1.00  0.00      SOLV O
ATOM  84418  H1  TIP3 14375    -65.886 -64.057 -32.948  1.00  0.00      SOLV H
ATOM  84419  H2  TIP3 14375    -67.177 -64.667 -33.288  1.00  0.00      SOLV H
ATOM  84420  OH2 TIP3 14376    -54.653 -61.415 -37.834  1.00  0.00      SOLV O
ATOM  84421  H1  TIP3 14376    -54.288 -60.746 -38.454  1.00  0.00      SOLV H
ATOM  84422  H2  TIP3 14376    -55.496 -61.637 -38.243  1.00  0.00      SOLV H
ATOM  84423  OH2 TIP3 14377    -60.361 -62.346 -35.381  1.00  0.00      SOLV O
ATOM  84424  H1  TIP3 14377    -60.477 -62.802 -34.537  1.00  0.00      SOLV H
ATOM  84425  H2  TIP3 14377    -60.895 -61.546 -35.263  1.00  0.00      SOLV H
ATOM  84426  OH2 TIP3 14378    -61.599 -65.883 -33.312  1.00  0.00      SOLV O
ATOM  84427  H1  TIP3 14378    -61.809 -66.186 -34.201  1.00  0.00      SOLV H
ATOM  84428  H2  TIP3 14378    -60.613 -65.873 -33.332  1.00  0.00      SOLV H
ATOM  84429  OH2 TIP3 14379    -59.068 -59.309 -35.414  1.00  0.00      SOLV O
ATOM  84430  H1  TIP3 14379    -60.008 -59.450 -35.611  1.00  0.00      SOLV H
ATOM  84431  H2  TIP3 14379    -59.113 -58.997 -34.487  1.00  0.00      SOLV H
ATOM  84432  OH2 TIP3 14380    -52.970 -59.197 -34.176  1.00  0.00      SOLV O
ATOM  84433  H1  TIP3 14380    -53.889 -59.323 -34.509  1.00  0.00      SOLV H
ATOM  84434  H2  TIP3 14380    -52.483 -59.121 -35.021  1.00  0.00      SOLV H
ATOM  84435  OH2 TIP3 14381    -63.897 -58.821 -37.422  1.00  0.00      SOLV O
ATOM  84436  H1  TIP3 14381    -63.641 -57.969 -37.796  1.00  0.00      SOLV H
ATOM  84437  H2  TIP3 14381    -63.158 -59.034 -36.837  1.00  0.00      SOLV H
ATOM  84438  OH2 TIP3 14382    -59.174 -61.445 -37.789  1.00  0.00      SOLV O
ATOM  84439  H1  TIP3 14382    -59.531 -61.815 -36.957  1.00  0.00      SOLV H
ATOM  84440  H2  TIP3 14382    -58.374 -61.953 -37.915  1.00  0.00      SOLV H
ATOM  84441  OH2 TIP3 14383    -58.190 -56.241 -35.404  1.00  0.00      SOLV O
ATOM  84442  H1  TIP3 14383    -58.642 -56.936 -35.908  1.00  0.00      SOLV H
ATOM  84443  H2  TIP3 14383    -58.194 -55.488 -36.029  1.00  0.00      SOLV H
ATOM  84444  OH2 TIP3 14384    -52.367 -67.743 -35.060  1.00  0.00      SOLV O
ATOM  84445  H1  TIP3 14384    -53.348 -67.791 -35.172  1.00  0.00      SOLV H
ATOM  84446  H2  TIP3 14384    -52.109 -67.536 -35.969  1.00  0.00      SOLV H
ATOM  84447  OH2 TIP3 14385    -57.069 -55.525 -39.424  1.00  0.00      SOLV O
ATOM  84448  H1  TIP3 14385    -57.399 -54.875 -40.076  1.00  0.00      SOLV H
ATOM  84449  H2  TIP3 14385    -56.182 -55.144 -39.255  1.00  0.00      SOLV H
ATOM  84450  OH2 TIP3 14386    -70.774 -59.612 -33.106  1.00  0.00      SOLV O
ATOM  84451  H1  TIP3 14386    -70.135 -59.658 -32.374  1.00  0.00      SOLV H
ATOM  84452  H2  TIP3 14386    -70.897 -60.541 -33.325  1.00  0.00      SOLV H
ATOM  84453  OH2 TIP3 14387    -66.074 -59.129 -31.519  1.00  0.00      SOLV O
ATOM  84454  H1  TIP3 14387    -65.186 -59.374 -31.225  1.00  0.00      SOLV H
ATOM  84455  H2  TIP3 14387    -66.064 -59.461 -32.437  1.00  0.00      SOLV H
ATOM  84456  OH2 TIP3 14388    -59.343 -58.527 -32.762  1.00  0.00      SOLV O
ATOM  84457  H1  TIP3 14388    -59.371 -59.443 -32.420  1.00  0.00      SOLV H
ATOM  84458  H2  TIP3 14388    -58.673 -58.120 -32.182  1.00  0.00      SOLV H
ATOM  84459  OH2 TIP3 14389    -62.585 -63.325 -32.744  1.00  0.00      SOLV O
ATOM  84460  H1  TIP3 14389    -62.901 -63.142 -33.644  1.00  0.00      SOLV H
ATOM  84461  H2  TIP3 14389    -62.089 -64.164 -32.851  1.00  0.00      SOLV H
ATOM  84462  OH2 TIP3 14390    -57.112 -61.566 -35.384  1.00  0.00      SOLV O
ATOM  84463  H1  TIP3 14390    -56.527 -60.784 -35.448  1.00  0.00      SOLV H
ATOM  84464  H2  TIP3 14390    -57.981 -61.131 -35.342  1.00  0.00      SOLV H
ATOM  84465  OH2 TIP3 14391    -59.126 -63.454 -32.039  1.00  0.00      SOLV O
ATOM  84466  H1  TIP3 14391    -58.212 -63.178 -32.182  1.00  0.00      SOLV H
ATOM  84467  H2  TIP3 14391    -59.008 -64.263 -31.517  1.00  0.00      SOLV H
ATOM  84468  OH2 TIP3 14392    -56.352 -66.271 -31.544  1.00  0.00      SOLV O
ATOM  84469  H1  TIP3 14392    -55.807 -67.055 -31.707  1.00  0.00      SOLV H
ATOM  84470  H2  TIP3 14392    -55.701 -65.558 -31.615  1.00  0.00      SOLV H
ATOM  84471  OH2 TIP3 14393    -55.999 -63.190 -33.509  1.00  0.00      SOLV O
ATOM  84472  H1  TIP3 14393    -56.515 -62.576 -34.076  1.00  0.00      SOLV H
ATOM  84473  H2  TIP3 14393    -55.096 -62.833 -33.669  1.00  0.00      SOLV H
ATOM  84474  OH2 TIP3 14394    -59.530 -68.975 -32.832  1.00  0.00      SOLV O
ATOM  84475  H1  TIP3 14394    -59.604 -69.312 -31.925  1.00  0.00      SOLV H
ATOM  84476  H2  TIP3 14394    -60.198 -69.497 -33.292  1.00  0.00      SOLV H
ATOM  84477  OH2 TIP3 14395    -56.674 -68.810 -33.710  1.00  0.00      SOLV O
ATOM  84478  H1  TIP3 14395    -57.571 -69.140 -33.551  1.00  0.00      SOLV H
ATOM  84479  H2  TIP3 14395    -56.132 -69.329 -33.087  1.00  0.00      SOLV H
ATOM  84480  OH2 TIP3 14396    -54.644 -69.587 -31.805  1.00  0.00      SOLV O
ATOM  84481  H1  TIP3 14396    -54.482 -70.557 -31.818  1.00  0.00      SOLV H
ATOM  84482  H2  TIP3 14396    -55.040 -69.442 -30.918  1.00  0.00      SOLV H
ATOM  84483  OH2 TIP3 14397    -54.767 -54.052 -39.121  1.00  0.00      SOLV O
ATOM  84484  H1  TIP3 14397    -54.760 -53.899 -38.159  1.00  0.00      SOLV H
ATOM  84485  H2  TIP3 14397    -54.250 -53.301 -39.442  1.00  0.00      SOLV H
ATOM  84486  OH2 TIP3 14398    -54.966 -54.560 -36.298  1.00  0.00      SOLV O
ATOM  84487  H1  TIP3 14398    -55.208 -55.461 -36.588  1.00  0.00      SOLV H
ATOM  84488  H2  TIP3 14398    -54.397 -54.792 -35.546  1.00  0.00      SOLV H
ATOM  84489  OH2 TIP3 14399    -55.023 -59.110 -31.509  1.00  0.00      SOLV O
ATOM  84490  H1  TIP3 14399    -55.891 -59.389 -31.159  1.00  0.00      SOLV H
ATOM  84491  H2  TIP3 14399    -55.017 -58.192 -31.202  1.00  0.00      SOLV H
ATOM  84492  OH2 TIP3 14400    -53.365 -59.457 -39.250  1.00  0.00      SOLV O
ATOM  84493  H1  TIP3 14400    -52.459 -59.604 -39.580  1.00  0.00      SOLV H
ATOM  84494  H2  TIP3 14400    -53.511 -58.508 -39.422  1.00  0.00      SOLV H
ATOM  84495  OH2 TIP3 14401    -55.733 -57.263 -36.919  1.00  0.00      SOLV O
ATOM  84496  H1  TIP3 14401    -56.528 -57.121 -36.380  1.00  0.00      SOLV H
ATOM  84497  H2  TIP3 14401    -56.091 -57.725 -37.710  1.00  0.00      SOLV H
ATOM  84498  OH2 TIP3 14402    -53.664 -61.956 -33.938  1.00  0.00      SOLV O
ATOM  84499  H1  TIP3 14402    -52.801 -62.424 -33.882  1.00  0.00      SOLV H
ATOM  84500  H2  TIP3 14402    -53.384 -61.034 -34.061  1.00  0.00      SOLV H
ATOM  84501  OH2 TIP3 14403    -51.529 -63.451 -33.433  1.00  0.00      SOLV O
ATOM  84502  H1  TIP3 14403    -52.215 -64.152 -33.486  1.00  0.00      SOLV H
ATOM  84503  H2  TIP3 14403    -50.725 -64.009 -33.427  1.00  0.00      SOLV H
ATOM  84504  OH2 TIP3 14404    -53.054 -65.068 -36.882  1.00  0.00      SOLV O
ATOM  84505  H1  TIP3 14404    -54.007 -65.018 -36.677  1.00  0.00      SOLV H
ATOM  84506  H2  TIP3 14404    -52.870 -64.183 -37.254  1.00  0.00      SOLV H
ATOM  84507  OH2 TIP3 14405    -48.928 -69.915 -31.664  1.00  0.00      SOLV O
ATOM  84508  H1  TIP3 14405    -48.311 -70.401 -32.244  1.00  0.00      SOLV H
ATOM  84509  H2  TIP3 14405    -49.150 -69.133 -32.212  1.00  0.00      SOLV H
ATOM  84510  OH2 TIP3 14406    -50.079 -68.142 -33.333  1.00  0.00      SOLV O
ATOM  84511  H1  TIP3 14406    -51.055 -68.090 -33.369  1.00  0.00      SOLV H
ATOM  84512  H2  TIP3 14406    -49.901 -68.590 -34.175  1.00  0.00      SOLV H
ATOM  84513  OH2 TIP3 14407    -68.779 -61.948 -33.021  1.00  0.00      SOLV O
ATOM  84514  H1  TIP3 14407    -69.522 -62.349 -33.489  1.00  0.00      SOLV H
ATOM  84515  H2  TIP3 14407    -68.898 -62.285 -32.126  1.00  0.00      SOLV H
ATOM  84516  OH2 TIP3 14408    -62.641 -57.474 -33.860  1.00  0.00      SOLV O
ATOM  84517  H1  TIP3 14408    -62.387 -57.704 -32.942  1.00  0.00      SOLV H
ATOM  84518  H2  TIP3 14408    -61.928 -56.848 -34.112  1.00  0.00      SOLV H
ATOM  84519  OH2 TIP3 14409    -60.896 -55.463 -34.540  1.00  0.00      SOLV O
ATOM  84520  H1  TIP3 14409    -60.029 -55.809 -34.825  1.00  0.00      SOLV H
ATOM  84521  H2  TIP3 14409    -60.651 -55.016 -33.710  1.00  0.00      SOLV H
ATOM  84522  OH2 TIP3 14410    -50.403 -70.209 -35.503  1.00  0.00      SOLV O
ATOM  84523  H1  TIP3 14410    -51.276 -70.227 -35.919  1.00  0.00      SOLV H
ATOM  84524  H2  TIP3 14410    -49.942 -70.982 -35.908  1.00  0.00      SOLV H
ATOM  84525  OH2 TIP3 14411    -62.845 -56.126 -38.474  1.00  0.00      SOLV O
ATOM  84526  H1  TIP3 14411    -63.421 -55.795 -39.171  1.00  0.00      SOLV H
ATOM  84527  H2  TIP3 14411    -62.933 -55.445 -37.780  1.00  0.00      SOLV H
ATOM  84528  OH2 TIP3 14412    -60.278 -56.455 -37.503  1.00  0.00      SOLV O
ATOM  84529  H1  TIP3 14412    -61.161 -56.522 -37.913  1.00  0.00      SOLV H
ATOM  84530  H2  TIP3 14412    -60.073 -55.517 -37.619  1.00  0.00      SOLV H
ATOM  84531  OH2 TIP3 14413    -58.411 -54.128 -37.266  1.00  0.00      SOLV O
ATOM  84532  H1  TIP3 14413    -58.691 -53.225 -37.529  1.00  0.00      SOLV H
ATOM  84533  H2  TIP3 14413    -57.992 -54.450 -38.086  1.00  0.00      SOLV H
ATOM  84534  OH2 TIP3 14414    -53.809 -72.145 -32.072  1.00  0.00      SOLV O
ATOM  84535  H1  TIP3 14414    -53.651 -72.628 -31.236  1.00  0.00      SOLV H
ATOM  84536  H2  TIP3 14414    -52.920 -71.966 -32.416  1.00  0.00      SOLV H
ATOM  84537  OH2 TIP3 14415    -56.125 -55.943 -33.588  1.00  0.00      SOLV O
ATOM  84538  H1  TIP3 14415    -56.904 -56.409 -33.937  1.00  0.00      SOLV H
ATOM  84539  H2  TIP3 14415    -56.573 -55.278 -33.041  1.00  0.00      SOLV H
ATOM  84540  OH2 TIP3 14416    -40.534 -56.974 -43.444  1.00  0.00      SOLV O
ATOM  84541  H1  TIP3 14416    -40.897 -56.065 -43.489  1.00  0.00      SOLV H
ATOM  84542  H2  TIP3 14416    -41.131 -57.438 -44.055  1.00  0.00      SOLV H
ATOM  84543  OH2 TIP3 14417    -41.303 -58.004 -39.983  1.00  0.00      SOLV O
ATOM  84544  H1  TIP3 14417    -41.168 -58.611 -39.241  1.00  0.00      SOLV H
ATOM  84545  H2  TIP3 14417    -41.476 -58.617 -40.712  1.00  0.00      SOLV H
ATOM  84546  OH2 TIP3 14418    -48.470 -60.893 -38.380  1.00  0.00      SOLV O
ATOM  84547  H1  TIP3 14418    -48.158 -61.568 -37.747  1.00  0.00      SOLV H
ATOM  84548  H2  TIP3 14418    -47.911 -60.143 -38.142  1.00  0.00      SOLV H
ATOM  84549  OH2 TIP3 14419    -38.894 -53.986 -41.710  1.00  0.00      SOLV O
ATOM  84550  H1  TIP3 14419    -38.988 -54.828 -41.243  1.00  0.00      SOLV H
ATOM  84551  H2  TIP3 14419    -39.006 -53.353 -40.984  1.00  0.00      SOLV H
ATOM  84552  OH2 TIP3 14420    -49.073 -56.392 -39.959  1.00  0.00      SOLV O
ATOM  84553  H1  TIP3 14420    -49.034 -57.343 -40.196  1.00  0.00      SOLV H
ATOM  84554  H2  TIP3 14420    -48.128 -56.226 -39.802  1.00  0.00      SOLV H
ATOM  84555  OH2 TIP3 14421    -43.272 -50.092 -41.378  1.00  0.00      SOLV O
ATOM  84556  H1  TIP3 14421    -42.495 -50.591 -41.721  1.00  0.00      SOLV H
ATOM  84557  H2  TIP3 14421    -43.400 -50.502 -40.514  1.00  0.00      SOLV H
ATOM  84558  OH2 TIP3 14422    -43.707 -56.282 -39.512  1.00  0.00      SOLV O
ATOM  84559  H1  TIP3 14422    -43.141 -56.801 -40.106  1.00  0.00      SOLV H
ATOM  84560  H2  TIP3 14422    -43.017 -55.871 -38.961  1.00  0.00      SOLV H
ATOM  84561  OH2 TIP3 14423    -32.684 -61.321 -38.701  1.00  0.00      SOLV O
ATOM  84562  H1  TIP3 14423    -32.794 -60.673 -37.974  1.00  0.00      SOLV H
ATOM  84563  H2  TIP3 14423    -32.480 -60.734 -39.443  1.00  0.00      SOLV H
ATOM  84564  OH2 TIP3 14424    -38.861 -60.490 -39.230  1.00  0.00      SOLV O
ATOM  84565  H1  TIP3 14424    -38.382 -61.340 -39.198  1.00  0.00      SOLV H
ATOM  84566  H2  TIP3 14424    -38.989 -60.384 -40.190  1.00  0.00      SOLV H
ATOM  84567  OH2 TIP3 14425    -44.447 -64.753 -41.946  1.00  0.00      SOLV O
ATOM  84568  H1  TIP3 14425    -44.849 -63.885 -42.171  1.00  0.00      SOLV H
ATOM  84569  H2  TIP3 14425    -44.844 -65.339 -42.603  1.00  0.00      SOLV H
ATOM  84570  OH2 TIP3 14426    -37.369 -61.815 -43.553  1.00  0.00      SOLV O
ATOM  84571  H1  TIP3 14426    -36.655 -61.963 -42.892  1.00  0.00      SOLV H
ATOM  84572  H2  TIP3 14426    -36.979 -61.153 -44.141  1.00  0.00      SOLV H
ATOM  84573  OH2 TIP3 14427    -48.687 -63.447 -41.236  1.00  0.00      SOLV O
ATOM  84574  H1  TIP3 14427    -47.882 -63.760 -40.778  1.00  0.00      SOLV H
ATOM  84575  H2  TIP3 14427    -48.539 -63.673 -42.157  1.00  0.00      SOLV H
ATOM  84576  OH2 TIP3 14428    -44.322 -60.285 -41.969  1.00  0.00      SOLV O
ATOM  84577  H1  TIP3 14428    -43.485 -60.515 -41.516  1.00  0.00      SOLV H
ATOM  84578  H2  TIP3 14428    -44.619 -61.139 -42.297  1.00  0.00      SOLV H
ATOM  84579  OH2 TIP3 14429    -32.762 -59.756 -36.447  1.00  0.00      SOLV O
ATOM  84580  H1  TIP3 14429    -33.644 -59.350 -36.604  1.00  0.00      SOLV H
ATOM  84581  H2  TIP3 14429    -32.809 -59.911 -35.491  1.00  0.00      SOLV H
ATOM  84582  OH2 TIP3 14430    -45.387 -65.955 -37.957  1.00  0.00      SOLV O
ATOM  84583  H1  TIP3 14430    -45.926 -65.518 -38.644  1.00  0.00      SOLV H
ATOM  84584  H2  TIP3 14430    -46.061 -66.031 -37.245  1.00  0.00      SOLV H
ATOM  84585  OH2 TIP3 14431    -41.616 -54.597 -44.395  1.00  0.00      SOLV O
ATOM  84586  H1  TIP3 14431    -41.893 -54.938 -45.253  1.00  0.00      SOLV H
ATOM  84587  H2  TIP3 14431    -42.262 -53.878 -44.251  1.00  0.00      SOLV H
ATOM  84588  OH2 TIP3 14432    -45.509 -57.930 -37.719  1.00  0.00      SOLV O
ATOM  84589  H1  TIP3 14432    -46.375 -57.573 -37.408  1.00  0.00      SOLV H
ATOM  84590  H2  TIP3 14432    -45.065 -57.111 -37.985  1.00  0.00      SOLV H
ATOM  84591  OH2 TIP3 14433    -35.457 -61.968 -41.629  1.00  0.00      SOLV O
ATOM  84592  H1  TIP3 14433    -35.563 -62.722 -41.034  1.00  0.00      SOLV H
ATOM  84593  H2  TIP3 14433    -35.131 -61.271 -41.038  1.00  0.00      SOLV H
ATOM  84594  OH2 TIP3 14434    -46.420 -64.411 -40.004  1.00  0.00      SOLV O
ATOM  84595  H1  TIP3 14434    -46.066 -63.628 -39.530  1.00  0.00      SOLV H
ATOM  84596  H2  TIP3 14434    -45.682 -64.618 -40.597  1.00  0.00      SOLV H
ATOM  84597  OH2 TIP3 14435    -47.695 -56.592 -36.888  1.00  0.00      SOLV O
ATOM  84598  H1  TIP3 14435    -48.034 -55.713 -37.152  1.00  0.00      SOLV H
ATOM  84599  H2  TIP3 14435    -48.505 -56.947 -36.454  1.00  0.00      SOLV H
ATOM  84600  OH2 TIP3 14436    -38.965 -52.091 -39.292  1.00  0.00      SOLV O
ATOM  84601  H1  TIP3 14436    -39.907 -52.354 -39.169  1.00  0.00      SOLV H
ATOM  84602  H2  TIP3 14436    -39.073 -51.145 -39.500  1.00  0.00      SOLV H
ATOM  84603  OH2 TIP3 14437    -34.805 -62.987 -37.810  1.00  0.00      SOLV O
ATOM  84604  H1  TIP3 14437    -35.708 -62.742 -38.074  1.00  0.00      SOLV H
ATOM  84605  H2  TIP3 14437    -34.248 -62.458 -38.412  1.00  0.00      SOLV H
ATOM  84606  OH2 TIP3 14438    -40.711 -67.204 -40.360  1.00  0.00      SOLV O
ATOM  84607  H1  TIP3 14438    -40.607 -68.152 -40.577  1.00  0.00      SOLV H
ATOM  84608  H2  TIP3 14438    -41.672 -67.186 -40.189  1.00  0.00      SOLV H
ATOM  84609  OH2 TIP3 14439    -41.218 -51.041 -42.783  1.00  0.00      SOLV O
ATOM  84610  H1  TIP3 14439    -40.541 -51.609 -43.205  1.00  0.00      SOLV H
ATOM  84611  H2  TIP3 14439    -40.933 -50.156 -43.084  1.00  0.00      SOLV H
ATOM  84612  OH2 TIP3 14440    -39.328 -52.592 -44.158  1.00  0.00      SOLV O
ATOM  84613  H1  TIP3 14440    -39.507 -53.331 -44.758  1.00  0.00      SOLV H
ATOM  84614  H2  TIP3 14440    -39.168 -53.081 -43.324  1.00  0.00      SOLV H
ATOM  84615  OH2 TIP3 14441    -37.308 -53.356 -35.717  1.00  0.00      SOLV O
ATOM  84616  H1  TIP3 14441    -37.100 -53.960 -36.462  1.00  0.00      SOLV H
ATOM  84617  H2  TIP3 14441    -37.480 -52.509 -36.176  1.00  0.00      SOLV H
ATOM  84618  OH2 TIP3 14442    -41.477 -58.123 -45.878  1.00  0.00      SOLV O
ATOM  84619  H1  TIP3 14442    -42.339 -57.766 -46.177  1.00  0.00      SOLV H
ATOM  84620  H2  TIP3 14442    -40.907 -57.935 -46.641  1.00  0.00      SOLV H
ATOM  84621  OH2 TIP3 14443    -34.393 -56.247 -37.647  1.00  0.00      SOLV O
ATOM  84622  H1  TIP3 14443    -35.279 -55.828 -37.588  1.00  0.00      SOLV H
ATOM  84623  H2  TIP3 14443    -34.032 -55.788 -38.430  1.00  0.00      SOLV H
ATOM  84624  OH2 TIP3 14444    -38.348 -56.729 -44.982  1.00  0.00      SOLV O
ATOM  84625  H1  TIP3 14444    -39.115 -56.806 -44.364  1.00  0.00      SOLV H
ATOM  84626  H2  TIP3 14444    -37.658 -57.208 -44.487  1.00  0.00      SOLV H
ATOM  84627  OH2 TIP3 14445    -37.832 -58.513 -35.942  1.00  0.00      SOLV O
ATOM  84628  H1  TIP3 14445    -38.117 -57.828 -35.311  1.00  0.00      SOLV H
ATOM  84629  H2  TIP3 14445    -38.588 -58.481 -36.566  1.00  0.00      SOLV H
ATOM  84630  OH2 TIP3 14446    -46.493 -58.944 -43.044  1.00  0.00      SOLV O
ATOM  84631  H1  TIP3 14446    -46.705 -59.381 -43.881  1.00  0.00      SOLV H
ATOM  84632  H2  TIP3 14446    -45.678 -59.401 -42.749  1.00  0.00      SOLV H
ATOM  84633  OH2 TIP3 14447    -46.348 -55.291 -40.366  1.00  0.00      SOLV O
ATOM  84634  H1  TIP3 14447    -46.245 -55.764 -41.203  1.00  0.00      SOLV H
ATOM  84635  H2  TIP3 14447    -45.473 -55.436 -39.960  1.00  0.00      SOLV H
ATOM  84636  OH2 TIP3 14448    -45.711 -60.035 -39.439  1.00  0.00      SOLV O
ATOM  84637  H1  TIP3 14448    -45.244 -59.729 -40.233  1.00  0.00      SOLV H
ATOM  84638  H2  TIP3 14448    -45.625 -59.264 -38.836  1.00  0.00      SOLV H
ATOM  84639  OH2 TIP3 14449    -41.549 -52.647 -38.759  1.00  0.00      SOLV O
ATOM  84640  H1  TIP3 14449    -42.026 -52.121 -38.099  1.00  0.00      SOLV H
ATOM  84641  H2  TIP3 14449    -41.572 -53.551 -38.374  1.00  0.00      SOLV H
ATOM  84642  OH2 TIP3 14450    -46.266 -55.476 -34.747  1.00  0.00      SOLV O
ATOM  84643  H1  TIP3 14450    -46.965 -54.998 -34.256  1.00  0.00      SOLV H
ATOM  84644  H2  TIP3 14450    -46.805 -55.934 -35.424  1.00  0.00      SOLV H
ATOM  84645  OH2 TIP3 14451    -38.892 -58.085 -47.170  1.00  0.00      SOLV O
ATOM  84646  H1  TIP3 14451    -38.693 -57.543 -46.375  1.00  0.00      SOLV H
ATOM  84647  H2  TIP3 14451    -39.011 -57.397 -47.835  1.00  0.00      SOLV H
ATOM  84648  OH2 TIP3 14452    -47.960 -60.164 -35.529  1.00  0.00      SOLV O
ATOM  84649  H1  TIP3 14452    -48.164 -59.564 -34.783  1.00  0.00      SOLV H
ATOM  84650  H2  TIP3 14452    -48.862 -60.437 -35.777  1.00  0.00      SOLV H
ATOM  84651  OH2 TIP3 14453    -43.543 -52.381 -43.898  1.00  0.00      SOLV O
ATOM  84652  H1  TIP3 14453    -43.200 -51.924 -43.119  1.00  0.00      SOLV H
ATOM  84653  H2  TIP3 14453    -44.324 -51.863 -44.131  1.00  0.00      SOLV H
ATOM  84654  OH2 TIP3 14454    -48.670 -54.235 -33.996  1.00  0.00      SOLV O
ATOM  84655  H1  TIP3 14454    -48.749 -54.263 -34.967  1.00  0.00      SOLV H
ATOM  84656  H2  TIP3 14454    -49.492 -54.686 -33.704  1.00  0.00      SOLV H
ATOM  84657  OH2 TIP3 14455    -36.624 -50.504 -49.139  1.00  0.00      SOLV O
ATOM  84658  H1  TIP3 14455    -36.770 -49.554 -48.938  1.00  0.00      SOLV H
ATOM  84659  H2  TIP3 14455    -35.648 -50.578 -49.073  1.00  0.00      SOLV H
ATOM  84660  OH2 TIP3 14456    -51.664 -59.255 -36.625  1.00  0.00      SOLV O
ATOM  84661  H1  TIP3 14456    -52.037 -59.455 -37.497  1.00  0.00      SOLV H
ATOM  84662  H2  TIP3 14456    -51.254 -60.117 -36.385  1.00  0.00      SOLV H
ATOM  84663  OH2 TIP3 14457    -52.754 -56.699 -39.893  1.00  0.00      SOLV O
ATOM  84664  H1  TIP3 14457    -51.807 -56.532 -39.794  1.00  0.00      SOLV H
ATOM  84665  H2  TIP3 14457    -53.133 -56.048 -39.280  1.00  0.00      SOLV H
ATOM  84666  OH2 TIP3 14458    -35.755 -49.989 -34.045  1.00  0.00      SOLV O
ATOM  84667  H1  TIP3 14458    -35.596 -50.945 -34.145  1.00  0.00      SOLV H
ATOM  84668  H2  TIP3 14458    -36.695 -50.007 -33.750  1.00  0.00      SOLV H
ATOM  84669  OH2 TIP3 14459    -44.198 -53.465 -35.300  1.00  0.00      SOLV O
ATOM  84670  H1  TIP3 14459    -44.411 -52.673 -34.756  1.00  0.00      SOLV H
ATOM  84671  H2  TIP3 14459    -44.901 -54.079 -35.011  1.00  0.00      SOLV H
ATOM  84672  OH2 TIP3 14460    -44.910 -49.742 -45.454  1.00  0.00      SOLV O
ATOM  84673  H1  TIP3 14460    -45.086 -49.875 -46.399  1.00  0.00      SOLV H
ATOM  84674  H2  TIP3 14460    -45.348 -48.898 -45.248  1.00  0.00      SOLV H
ATOM  84675  OH2 TIP3 14461    -50.623 -52.979 -43.628  1.00  0.00      SOLV O
ATOM  84676  H1  TIP3 14461    -50.326 -53.259 -42.733  1.00  0.00      SOLV H
ATOM  84677  H2  TIP3 14461    -51.327 -53.628 -43.767  1.00  0.00      SOLV H
ATOM  84678  OH2 TIP3 14462    -41.910 -49.481 -48.506  1.00  0.00      SOLV O
ATOM  84679  H1  TIP3 14462    -41.205 -50.043 -48.908  1.00  0.00      SOLV H
ATOM  84680  H2  TIP3 14462    -41.803 -49.698 -47.555  1.00  0.00      SOLV H
ATOM  84681  OH2 TIP3 14463    -42.138 -49.689 -45.740  1.00  0.00      SOLV O
ATOM  84682  H1  TIP3 14463    -43.070 -49.907 -45.516  1.00  0.00      SOLV H
ATOM  84683  H2  TIP3 14463    -41.666 -50.282 -45.136  1.00  0.00      SOLV H
ATOM  84684  OH2 TIP3 14464    -35.635 -58.999 -33.691  1.00  0.00      SOLV O
ATOM  84685  H1  TIP3 14464    -36.304 -58.772 -34.354  1.00  0.00      SOLV H
ATOM  84686  H2  TIP3 14464    -35.370 -59.894 -33.968  1.00  0.00      SOLV H
ATOM  84687  OH2 TIP3 14465    -49.988 -57.228 -35.673  1.00  0.00      SOLV O
ATOM  84688  H1  TIP3 14465    -49.643 -57.542 -34.808  1.00  0.00      SOLV H
ATOM  84689  H2  TIP3 14465    -50.609 -57.942 -35.913  1.00  0.00      SOLV H
ATOM  84690  OH2 TIP3 14466    -43.580 -67.199 -39.758  1.00  0.00      SOLV O
ATOM  84691  H1  TIP3 14466    -44.371 -67.656 -40.063  1.00  0.00      SOLV H
ATOM  84692  H2  TIP3 14466    -43.970 -66.534 -39.162  1.00  0.00      SOLV H
ATOM  84693  OH2 TIP3 14467    -39.054 -65.929 -36.296  1.00  0.00      SOLV O
ATOM  84694  H1  TIP3 14467    -38.522 -66.263 -35.550  1.00  0.00      SOLV H
ATOM  84695  H2  TIP3 14467    -39.903 -66.414 -36.185  1.00  0.00      SOLV H
ATOM  84696  OH2 TIP3 14468    -37.236 -61.298 -35.448  1.00  0.00      SOLV O
ATOM  84697  H1  TIP3 14468    -37.785 -61.658 -34.716  1.00  0.00      SOLV H
ATOM  84698  H2  TIP3 14468    -37.694 -60.468 -35.664  1.00  0.00      SOLV H
ATOM  84699  OH2 TIP3 14469    -37.579 -56.606 -49.472  1.00  0.00      SOLV O
ATOM  84700  H1  TIP3 14469    -37.909 -56.659 -50.377  1.00  0.00      SOLV H
ATOM  84701  H2  TIP3 14469    -37.227 -55.710 -49.435  1.00  0.00      SOLV H
ATOM  84702  OH2 TIP3 14470    -45.167 -62.532 -38.488  1.00  0.00      SOLV O
ATOM  84703  H1  TIP3 14470    -45.835 -62.708 -37.795  1.00  0.00      SOLV H
ATOM  84704  H2  TIP3 14470    -45.442 -61.640 -38.804  1.00  0.00      SOLV H
ATOM  84705  OH2 TIP3 14471    -40.083 -60.106 -44.763  1.00  0.00      SOLV O
ATOM  84706  H1  TIP3 14471    -40.746 -59.462 -45.104  1.00  0.00      SOLV H
ATOM  84707  H2  TIP3 14471    -39.441 -60.087 -45.490  1.00  0.00      SOLV H
ATOM  84708  OH2 TIP3 14472    -41.074 -60.188 -33.375  1.00  0.00      SOLV O
ATOM  84709  H1  TIP3 14472    -41.317 -61.091 -33.070  1.00  0.00      SOLV H
ATOM  84710  H2  TIP3 14472    -40.234 -60.047 -32.909  1.00  0.00      SOLV H
ATOM  84711  OH2 TIP3 14473    -39.032 -60.276 -42.009  1.00  0.00      SOLV O
ATOM  84712  H1  TIP3 14473    -39.488 -59.852 -42.761  1.00  0.00      SOLV H
ATOM  84713  H2  TIP3 14473    -38.591 -61.008 -42.494  1.00  0.00      SOLV H
ATOM  84714  OH2 TIP3 14474    -47.381 -63.002 -36.750  1.00  0.00      SOLV O
ATOM  84715  H1  TIP3 14474    -47.526 -62.621 -35.871  1.00  0.00      SOLV H
ATOM  84716  H2  TIP3 14474    -47.559 -63.945 -36.588  1.00  0.00      SOLV H
ATOM  84717  OH2 TIP3 14475    -40.247 -59.028 -37.384  1.00  0.00      SOLV O
ATOM  84718  H1  TIP3 14475    -39.735 -59.580 -38.015  1.00  0.00      SOLV H
ATOM  84719  H2  TIP3 14475    -40.564 -59.699 -36.753  1.00  0.00      SOLV H
ATOM  84720  OH2 TIP3 14476    -41.932 -63.803 -42.562  1.00  0.00      SOLV O
ATOM  84721  H1  TIP3 14476    -42.785 -64.156 -42.247  1.00  0.00      SOLV H
ATOM  84722  H2  TIP3 14476    -41.388 -63.862 -41.764  1.00  0.00      SOLV H
ATOM  84723  OH2 TIP3 14477    -37.579 -63.033 -39.372  1.00  0.00      SOLV O
ATOM  84724  H1  TIP3 14477    -38.182 -63.258 -38.628  1.00  0.00      SOLV H
ATOM  84725  H2  TIP3 14477    -37.971 -63.571 -40.085  1.00  0.00      SOLV H
ATOM  84726  OH2 TIP3 14478    -39.702 -47.290 -33.003  1.00  0.00      SOLV O
ATOM  84727  H1  TIP3 14478    -39.572 -46.827 -33.848  1.00  0.00      SOLV H
ATOM  84728  H2  TIP3 14478    -39.159 -46.764 -32.389  1.00  0.00      SOLV H
ATOM  84729  OH2 TIP3 14479    -48.801 -58.389 -33.486  1.00  0.00      SOLV O
ATOM  84730  H1  TIP3 14479    -48.211 -58.045 -32.788  1.00  0.00      SOLV H
ATOM  84731  H2  TIP3 14479    -49.588 -58.608 -32.939  1.00  0.00      SOLV H
ATOM  84732  OH2 TIP3 14480    -41.731 -60.873 -40.700  1.00  0.00      SOLV O
ATOM  84733  H1  TIP3 14480    -40.936 -61.118 -41.198  1.00  0.00      SOLV H
ATOM  84734  H2  TIP3 14480    -41.650 -61.421 -39.900  1.00  0.00      SOLV H
ATOM  84735  OH2 TIP3 14481    -42.376 -62.781 -38.283  1.00  0.00      SOLV O
ATOM  84736  H1  TIP3 14481    -43.335 -62.599 -38.223  1.00  0.00      SOLV H
ATOM  84737  H2  TIP3 14481    -42.011 -62.333 -37.495  1.00  0.00      SOLV H
ATOM  84738  OH2 TIP3 14482    -43.735 -56.747 -46.212  1.00  0.00      SOLV O
ATOM  84739  H1  TIP3 14482    -44.397 -57.269 -46.705  1.00  0.00      SOLV H
ATOM  84740  H2  TIP3 14482    -44.180 -56.693 -45.330  1.00  0.00      SOLV H
ATOM  84741  OH2 TIP3 14483    -36.881 -55.122 -37.814  1.00  0.00      SOLV O
ATOM  84742  H1  TIP3 14483    -36.543 -54.466 -38.462  1.00  0.00      SOLV H
ATOM  84743  H2  TIP3 14483    -37.681 -55.460 -38.270  1.00  0.00      SOLV H
ATOM  84744  OH2 TIP3 14484    -42.575 -56.034 -35.383  1.00  0.00      SOLV O
ATOM  84745  H1  TIP3 14484    -42.714 -56.544 -34.573  1.00  0.00      SOLV H
ATOM  84746  H2  TIP3 14484    -43.141 -55.261 -35.242  1.00  0.00      SOLV H
ATOM  84747  OH2 TIP3 14485    -37.759 -60.382 -46.696  1.00  0.00      SOLV O
ATOM  84748  H1  TIP3 14485    -36.911 -60.141 -46.284  1.00  0.00      SOLV H
ATOM  84749  H2  TIP3 14485    -38.101 -59.500 -46.977  1.00  0.00      SOLV H
ATOM  84750  OH2 TIP3 14486    -48.265 -58.952 -40.738  1.00  0.00      SOLV O
ATOM  84751  H1  TIP3 14486    -47.679 -58.897 -41.514  1.00  0.00      SOLV H
ATOM  84752  H2  TIP3 14486    -47.997 -59.799 -40.350  1.00  0.00      SOLV H
ATOM  84753  OH2 TIP3 14487    -42.390 -54.655 -47.505  1.00  0.00      SOLV O
ATOM  84754  H1  TIP3 14487    -43.048 -53.974 -47.252  1.00  0.00      SOLV H
ATOM  84755  H2  TIP3 14487    -42.869 -55.462 -47.252  1.00  0.00      SOLV H
ATOM  84756  OH2 TIP3 14488    -50.530 -61.481 -35.513  1.00  0.00      SOLV O
ATOM  84757  H1  TIP3 14488    -50.341 -61.829 -34.619  1.00  0.00      SOLV H
ATOM  84758  H2  TIP3 14488    -50.990 -62.231 -35.938  1.00  0.00      SOLV H
ATOM  84759  OH2 TIP3 14489    -43.805 -59.563 -33.317  1.00  0.00      SOLV O
ATOM  84760  H1  TIP3 14489    -44.064 -59.951 -34.172  1.00  0.00      SOLV H
ATOM  84761  H2  TIP3 14489    -42.830 -59.568 -33.391  1.00  0.00      SOLV H
ATOM  84762  OH2 TIP3 14490    -41.295 -53.002 -35.435  1.00  0.00      SOLV O
ATOM  84763  H1  TIP3 14490    -42.234 -53.173 -35.615  1.00  0.00      SOLV H
ATOM  84764  H2  TIP3 14490    -41.340 -52.724 -34.495  1.00  0.00      SOLV H
ATOM  84765  OH2 TIP3 14491    -33.392 -58.430 -46.989  1.00  0.00      SOLV O
ATOM  84766  H1  TIP3 14491    -33.743 -58.914 -47.748  1.00  0.00      SOLV H
ATOM  84767  H2  TIP3 14491    -33.561 -57.501 -47.266  1.00  0.00      SOLV H
ATOM  84768  OH2 TIP3 14492    -35.186 -52.897 -34.174  1.00  0.00      SOLV O
ATOM  84769  H1  TIP3 14492    -36.104 -53.042 -34.511  1.00  0.00      SOLV H
ATOM  84770  H2  TIP3 14492    -34.705 -52.835 -35.025  1.00  0.00      SOLV H
ATOM  84771  OH2 TIP3 14493    -37.835 -50.690 -46.613  1.00  0.00      SOLV O
ATOM  84772  H1  TIP3 14493    -37.970 -51.567 -46.223  1.00  0.00      SOLV H
ATOM  84773  H2  TIP3 14493    -37.477 -50.889 -47.492  1.00  0.00      SOLV H
ATOM  84774  OH2 TIP3 14494    -38.777 -56.542 -39.472  1.00  0.00      SOLV O
ATOM  84775  H1  TIP3 14494    -39.612 -57.026 -39.622  1.00  0.00      SOLV H
ATOM  84776  H2  TIP3 14494    -38.150 -57.112 -39.957  1.00  0.00      SOLV H
ATOM  84777  OH2 TIP3 14495    -47.203 -54.941 -43.408  1.00  0.00      SOLV O
ATOM  84778  H1  TIP3 14495    -47.076 -54.009 -43.649  1.00  0.00      SOLV H
ATOM  84779  H2  TIP3 14495    -48.107 -55.091 -43.702  1.00  0.00      SOLV H
ATOM  84780  OH2 TIP3 14496    -45.115 -56.674 -43.878  1.00  0.00      SOLV O
ATOM  84781  H1  TIP3 14496    -45.724 -55.917 -43.768  1.00  0.00      SOLV H
ATOM  84782  H2  TIP3 14496    -45.656 -57.389 -43.496  1.00  0.00      SOLV H
ATOM  84783  OH2 TIP3 14497    -46.120 -52.558 -37.501  1.00  0.00      SOLV O
ATOM  84784  H1  TIP3 14497    -45.891 -51.648 -37.742  1.00  0.00      SOLV H
ATOM  84785  H2  TIP3 14497    -45.431 -52.762 -36.844  1.00  0.00      SOLV H
ATOM  84786  OH2 TIP3 14498    -48.056 -52.337 -44.375  1.00  0.00      SOLV O
ATOM  84787  H1  TIP3 14498    -48.987 -52.560 -44.175  1.00  0.00      SOLV H
ATOM  84788  H2  TIP3 14498    -47.981 -51.451 -43.976  1.00  0.00      SOLV H
ATOM  84789  OH2 TIP3 14499    -41.459 -55.217 -37.832  1.00  0.00      SOLV O
ATOM  84790  H1  TIP3 14499    -41.716 -55.544 -36.944  1.00  0.00      SOLV H
ATOM  84791  H2  TIP3 14499    -40.601 -55.646 -37.959  1.00  0.00      SOLV H
ATOM  84792  OH2 TIP3 14500    -39.582 -53.348 -48.608  1.00  0.00      SOLV O
ATOM  84793  H1  TIP3 14500    -39.201 -53.757 -47.798  1.00  0.00      SOLV H
ATOM  84794  H2  TIP3 14500    -40.442 -53.810 -48.632  1.00  0.00      SOLV H
ATOM  84795  OH2 TIP3 14501    -40.325 -49.963 -35.419  1.00  0.00      SOLV O
ATOM  84796  H1  TIP3 14501    -40.858 -50.643 -35.867  1.00  0.00      SOLV H
ATOM  84797  H2  TIP3 14501    -40.421 -49.200 -36.026  1.00  0.00      SOLV H
ATOM  84798  OH2 TIP3 14502    -36.811 -47.821 -48.497  1.00  0.00      SOLV O
ATOM  84799  H1  TIP3 14502    -36.395 -46.960 -48.670  1.00  0.00      SOLV H
ATOM  84800  H2  TIP3 14502    -37.708 -47.517 -48.239  1.00  0.00      SOLV H
ATOM  84801  OH2 TIP3 14503    -47.370 -65.914 -35.981  1.00  0.00      SOLV O
ATOM  84802  H1  TIP3 14503    -48.339 -65.960 -36.054  1.00  0.00      SOLV H
ATOM  84803  H2  TIP3 14503    -47.170 -66.743 -35.514  1.00  0.00      SOLV H
ATOM  84804  OH2 TIP3 14504    -38.316 -54.417 -46.491  1.00  0.00      SOLV O
ATOM  84805  H1  TIP3 14504    -38.374 -55.230 -45.944  1.00  0.00      SOLV H
ATOM  84806  H2  TIP3 14504    -37.406 -54.133 -46.292  1.00  0.00      SOLV H
ATOM  84807  OH2 TIP3 14505    -51.563 -54.902 -37.578  1.00  0.00      SOLV O
ATOM  84808  H1  TIP3 14505    -51.057 -55.721 -37.493  1.00  0.00      SOLV H
ATOM  84809  H2  TIP3 14505    -51.504 -54.569 -36.673  1.00  0.00      SOLV H
ATOM  84810  OH2 TIP3 14506    -38.984 -63.268 -37.046  1.00  0.00      SOLV O
ATOM  84811  H1  TIP3 14506    -38.374 -62.964 -36.361  1.00  0.00      SOLV H
ATOM  84812  H2  TIP3 14506    -39.102 -64.214 -36.819  1.00  0.00      SOLV H
ATOM  84813  OH2 TIP3 14507    -38.365 -63.010 -45.731  1.00  0.00      SOLV O
ATOM  84814  H1  TIP3 14507    -38.060 -62.596 -46.551  1.00  0.00      SOLV H
ATOM  84815  H2  TIP3 14507    -37.817 -62.560 -45.064  1.00  0.00      SOLV H
ATOM  84816  OH2 TIP3 14508    -44.343 -52.705 -47.093  1.00  0.00      SOLV O
ATOM  84817  H1  TIP3 14508    -45.319 -52.639 -47.029  1.00  0.00      SOLV H
ATOM  84818  H2  TIP3 14508    -44.128 -51.984 -47.684  1.00  0.00      SOLV H
ATOM  84819  OH2 TIP3 14509    -41.545 -62.471 -45.102  1.00  0.00      SOLV O
ATOM  84820  H1  TIP3 14509    -40.766 -61.894 -45.016  1.00  0.00      SOLV H
ATOM  84821  H2  TIP3 14509    -41.558 -62.921 -44.240  1.00  0.00      SOLV H
ATOM  84822  OH2 TIP3 14510    -41.136 -61.393 -36.012  1.00  0.00      SOLV O
ATOM  84823  H1  TIP3 14510    -41.293 -60.986 -35.139  1.00  0.00      SOLV H
ATOM  84824  H2  TIP3 14510    -40.394 -61.992 -35.838  1.00  0.00      SOLV H
ATOM  84825  OH2 TIP3 14511    -39.392 -65.010 -43.994  1.00  0.00      SOLV O
ATOM  84826  H1  TIP3 14511    -40.171 -64.618 -43.582  1.00  0.00      SOLV H
ATOM  84827  H2  TIP3 14511    -39.234 -64.404 -44.742  1.00  0.00      SOLV H
ATOM  84828  OH2 TIP3 14512    -47.148 -52.534 -47.020  1.00  0.00      SOLV O
ATOM  84829  H1  TIP3 14512    -47.336 -51.739 -47.556  1.00  0.00      SOLV H
ATOM  84830  H2  TIP3 14512    -47.508 -52.330 -46.136  1.00  0.00      SOLV H
ATOM  84831  OH2 TIP3 14513    -34.607 -61.368 -35.049  1.00  0.00      SOLV O
ATOM  84832  H1  TIP3 14513    -35.576 -61.512 -35.159  1.00  0.00      SOLV H
ATOM  84833  H2  TIP3 14513    -34.347 -61.388 -35.979  1.00  0.00      SOLV H
ATOM  84834  OH2 TIP3 14514    -37.220 -58.324 -41.082  1.00  0.00      SOLV O
ATOM  84835  H1  TIP3 14514    -37.866 -59.019 -41.316  1.00  0.00      SOLV H
ATOM  84836  H2  TIP3 14514    -36.557 -58.832 -40.566  1.00  0.00      SOLV H
ATOM  84837  OH2 TIP3 14515    -39.298 -49.231 -39.374  1.00  0.00      SOLV O
ATOM  84838  H1  TIP3 14515    -39.633 -48.641 -40.076  1.00  0.00      SOLV H
ATOM  84839  H2  TIP3 14515    -38.400 -48.856 -39.256  1.00  0.00      SOLV H
ATOM  84840  OH2 TIP3 14516    -51.633 -55.486 -44.393  1.00  0.00      SOLV O
ATOM  84841  H1  TIP3 14516    -52.568 -55.274 -44.415  1.00  0.00      SOLV H
ATOM  84842  H2  TIP3 14516    -51.261 -54.834 -44.998  1.00  0.00      SOLV H
ATOM  84843  OH2 TIP3 14517    -53.024 -53.334 -33.117  1.00  0.00      SOLV O
ATOM  84844  H1  TIP3 14517    -52.380 -53.393 -32.385  1.00  0.00      SOLV H
ATOM  84845  H2  TIP3 14517    -53.162 -54.275 -33.320  1.00  0.00      SOLV H
ATOM  84846  OH2 TIP3 14518    -48.309 -52.852 -31.530  1.00  0.00      SOLV O
ATOM  84847  H1  TIP3 14518    -47.423 -53.068 -31.211  1.00  0.00      SOLV H
ATOM  84848  H2  TIP3 14518    -48.275 -53.185 -32.445  1.00  0.00      SOLV H
ATOM  84849  OH2 TIP3 14519    -41.535 -52.274 -32.815  1.00  0.00      SOLV O
ATOM  84850  H1  TIP3 14519    -41.624 -53.167 -32.422  1.00  0.00      SOLV H
ATOM  84851  H2  TIP3 14519    -40.949 -51.819 -32.182  1.00  0.00      SOLV H
ATOM  84852  OH2 TIP3 14520    -39.887 -50.602 -49.828  1.00  0.00      SOLV O
ATOM  84853  H1  TIP3 14520    -39.454 -51.376 -49.433  1.00  0.00      SOLV H
ATOM  84854  H2  TIP3 14520    -39.191 -50.206 -50.370  1.00  0.00      SOLV H
ATOM  84855  OH2 TIP3 14521    -51.014 -59.250 -32.203  1.00  0.00      SOLV O
ATOM  84856  H1  TIP3 14521    -50.619 -60.106 -32.444  1.00  0.00      SOLV H
ATOM  84857  H2  TIP3 14521    -51.848 -59.263 -32.718  1.00  0.00      SOLV H
ATOM  84858  OH2 TIP3 14522    -44.763 -57.021 -32.757  1.00  0.00      SOLV O
ATOM  84859  H1  TIP3 14522    -45.141 -56.866 -33.638  1.00  0.00      SOLV H
ATOM  84860  H2  TIP3 14522    -44.326 -57.894 -32.862  1.00  0.00      SOLV H
ATOM  84861  OH2 TIP3 14523    -39.324 -55.270 -35.331  1.00  0.00      SOLV O
ATOM  84862  H1  TIP3 14523    -38.759 -54.486 -35.466  1.00  0.00      SOLV H
ATOM  84863  H2  TIP3 14523    -40.207 -54.868 -35.345  1.00  0.00      SOLV H
ATOM  84864  OH2 TIP3 14524    -49.338 -61.648 -32.803  1.00  0.00      SOLV O
ATOM  84865  H1  TIP3 14524    -48.558 -62.210 -32.850  1.00  0.00      SOLV H
ATOM  84866  H2  TIP3 14524    -49.471 -61.595 -31.835  1.00  0.00      SOLV H
ATOM  84867  OH2 TIP3 14525    -45.239 -61.280 -35.385  1.00  0.00      SOLV O
ATOM  84868  H1  TIP3 14525    -46.085 -60.833 -35.197  1.00  0.00      SOLV H
ATOM  84869  H2  TIP3 14525    -44.920 -60.770 -36.149  1.00  0.00      SOLV H
ATOM  84870  OH2 TIP3 14526    -41.340 -57.181 -32.054  1.00  0.00      SOLV O
ATOM  84871  H1  TIP3 14526    -40.425 -56.903 -32.176  1.00  0.00      SOLV H
ATOM  84872  H2  TIP3 14526    -41.247 -57.970 -31.499  1.00  0.00      SOLV H
ATOM  84873  OH2 TIP3 14527    -35.329 -54.693 -49.908  1.00  0.00      SOLV O
ATOM  84874  H1  TIP3 14527    -35.577 -55.308 -50.631  1.00  0.00      SOLV H
ATOM  84875  H2  TIP3 14527    -35.904 -53.936 -50.129  1.00  0.00      SOLV H
ATOM  84876  OH2 TIP3 14528    -43.930 -63.580 -34.327  1.00  0.00      SOLV O
ATOM  84877  H1  TIP3 14528    -43.671 -64.226 -35.009  1.00  0.00      SOLV H
ATOM  84878  H2  TIP3 14528    -44.317 -62.859 -34.866  1.00  0.00      SOLV H
ATOM  84879  OH2 TIP3 14529    -43.078 -65.031 -36.797  1.00  0.00      SOLV O
ATOM  84880  H1  TIP3 14529    -42.759 -64.384 -37.458  1.00  0.00      SOLV H
ATOM  84881  H2  TIP3 14529    -43.905 -65.360 -37.210  1.00  0.00      SOLV H
ATOM  84882  OH2 TIP3 14530    -43.446 -59.390 -36.590  1.00  0.00      SOLV O
ATOM  84883  H1  TIP3 14530    -42.657 -59.202 -37.110  1.00  0.00      SOLV H
ATOM  84884  H2  TIP3 14530    -44.069 -58.703 -36.891  1.00  0.00      SOLV H
ATOM  84885  OH2 TIP3 14531    -38.580 -59.989 -31.586  1.00  0.00      SOLV O
ATOM  84886  H1  TIP3 14531    -38.022 -60.774 -31.677  1.00  0.00      SOLV H
ATOM  84887  H2  TIP3 14531    -37.929 -59.273 -31.603  1.00  0.00      SOLV H
ATOM  84888  OH2 TIP3 14532    -38.210 -56.904 -33.494  1.00  0.00      SOLV O
ATOM  84889  H1  TIP3 14532    -38.748 -56.316 -34.073  1.00  0.00      SOLV H
ATOM  84890  H2  TIP3 14532    -37.319 -56.535 -33.684  1.00  0.00      SOLV H
ATOM  84891  OH2 TIP3 14533    -45.823 -63.030 -32.353  1.00  0.00      SOLV O
ATOM  84892  H1  TIP3 14533    -46.383 -63.803 -32.561  1.00  0.00      SOLV H
ATOM  84893  H2  TIP3 14533    -45.164 -63.068 -33.071  1.00  0.00      SOLV H
ATOM  84894  OH2 TIP3 14534    -41.475 -67.169 -36.386  1.00  0.00      SOLV O
ATOM  84895  H1  TIP3 14534    -41.998 -66.343 -36.503  1.00  0.00      SOLV H
ATOM  84896  H2  TIP3 14534    -42.049 -67.818 -36.843  1.00  0.00      SOLV H
ATOM  84897  OH2 TIP3 14535    -41.690 -62.737 -32.830  1.00  0.00      SOLV O
ATOM  84898  H1  TIP3 14535    -41.914 -63.040 -31.931  1.00  0.00      SOLV H
ATOM  84899  H2  TIP3 14535    -42.456 -63.103 -33.321  1.00  0.00      SOLV H
ATOM  84900  OH2 TIP3 14536    -38.912 -62.587 -33.771  1.00  0.00      SOLV O
ATOM  84901  H1  TIP3 14536    -39.817 -62.844 -33.517  1.00  0.00      SOLV H
ATOM  84902  H2  TIP3 14536    -38.375 -63.029 -33.086  1.00  0.00      SOLV H
ATOM  84903  OH2 TIP3 14537    -36.868 -63.304 -31.817  1.00  0.00      SOLV O
ATOM  84904  H1  TIP3 14537    -36.703 -64.269 -31.803  1.00  0.00      SOLV H
ATOM  84905  H2  TIP3 14537    -37.270 -63.141 -30.933  1.00  0.00      SOLV H
ATOM  84906  OH2 TIP3 14538    -46.939 -65.549 -32.717  1.00  0.00      SOLV O
ATOM  84907  H1  TIP3 14538    -46.532 -66.212 -33.299  1.00  0.00      SOLV H
ATOM  84908  H2  TIP3 14538    -46.813 -65.964 -31.840  1.00  0.00      SOLV H
ATOM  84909  OH2 TIP3 14539    -41.050 -67.674 -33.728  1.00  0.00      SOLV O
ATOM  84910  H1  TIP3 14539    -40.218 -68.187 -33.754  1.00  0.00      SOLV H
ATOM  84911  H2  TIP3 14539    -41.247 -67.583 -34.681  1.00  0.00      SOLV H
ATOM  84912  OH2 TIP3 14540    -41.227 -66.033 -31.594  1.00  0.00      SOLV O
ATOM  84913  H1  TIP3 14540    -41.215 -66.544 -32.436  1.00  0.00      SOLV H
ATOM  84914  H2  TIP3 14540    -42.043 -65.496 -31.682  1.00  0.00      SOLV H
ATOM  84915  OH2 TIP3 14541    -47.204 -50.237 -48.476  1.00  0.00      SOLV O
ATOM  84916  H1  TIP3 14541    -46.314 -49.864 -48.316  1.00  0.00      SOLV H
ATOM  84917  H2  TIP3 14541    -47.548 -49.664 -49.178  1.00  0.00      SOLV H
ATOM  84918  OH2 TIP3 14542    -54.440 -52.810 -44.011  1.00  0.00      SOLV O
ATOM  84919  H1  TIP3 14542    -55.184 -53.314 -44.418  1.00  0.00      SOLV H
ATOM  84920  H2  TIP3 14542    -54.150 -53.410 -43.293  1.00  0.00      SOLV H
ATOM  84921  OH2 TIP3 14543    -53.239 -54.381 -42.152  1.00  0.00      SOLV O
ATOM  84922  H1  TIP3 14543    -53.245 -55.307 -41.880  1.00  0.00      SOLV H
ATOM  84923  H2  TIP3 14543    -53.077 -53.948 -41.292  1.00  0.00      SOLV H
ATOM  84924  OH2 TIP3 14544    -37.018 -47.728 -39.127  1.00  0.00      SOLV O
ATOM  84925  H1  TIP3 14544    -36.979 -47.615 -38.162  1.00  0.00      SOLV H
ATOM  84926  H2  TIP3 14544    -36.427 -47.027 -39.433  1.00  0.00      SOLV H
ATOM  84927  OH2 TIP3 14545    -37.206 -48.277 -36.278  1.00  0.00      SOLV O
ATOM  84928  H1  TIP3 14545    -37.432 -49.172 -36.604  1.00  0.00      SOLV H
ATOM  84929  H2  TIP3 14545    -36.590 -48.517 -35.569  1.00  0.00      SOLV H
ATOM  84930  OH2 TIP3 14546    -37.266 -52.854 -31.579  1.00  0.00      SOLV O
ATOM  84931  H1  TIP3 14546    -38.097 -53.145 -31.161  1.00  0.00      SOLV H
ATOM  84932  H2  TIP3 14546    -37.119 -51.982 -31.158  1.00  0.00      SOLV H
ATOM  84933  OH2 TIP3 14547    -35.458 -53.990 -46.112  1.00  0.00      SOLV O
ATOM  84934  H1  TIP3 14547    -34.806 -53.289 -45.921  1.00  0.00      SOLV H
ATOM  84935  H2  TIP3 14547    -35.219 -54.641 -45.413  1.00  0.00      SOLV H
ATOM  84936  OH2 TIP3 14548    -34.415 -55.652 -44.246  1.00  0.00      SOLV O
ATOM  84937  H1  TIP3 14548    -35.004 -56.357 -43.896  1.00  0.00      SOLV H
ATOM  84938  H2  TIP3 14548    -33.968 -55.318 -43.443  1.00  0.00      SOLV H
ATOM  84939  OH2 TIP3 14549    -35.530 -53.140 -39.140  1.00  0.00      SOLV O
ATOM  84940  H1  TIP3 14549    -34.713 -53.309 -39.636  1.00  0.00      SOLV H
ATOM  84941  H2  TIP3 14549    -35.767 -52.249 -39.459  1.00  0.00      SOLV H
ATOM  84942  OH2 TIP3 14550    -37.962 -50.979 -36.909  1.00  0.00      SOLV O
ATOM  84943  H1  TIP3 14550    -38.779 -50.837 -36.402  1.00  0.00      SOLV H
ATOM  84944  H2  TIP3 14550    -38.294 -51.436 -37.713  1.00  0.00      SOLV H
ATOM  84945  OH2 TIP3 14551    -34.122 -55.775 -47.782  1.00  0.00      SOLV O
ATOM  84946  H1  TIP3 14551    -34.662 -55.531 -48.568  1.00  0.00      SOLV H
ATOM  84947  H2  TIP3 14551    -34.497 -55.135 -47.146  1.00  0.00      SOLV H
ATOM  84948  OH2 TIP3 14552    -36.082 -57.793 -43.627  1.00  0.00      SOLV O
ATOM  84949  H1  TIP3 14552    -35.877 -58.738 -43.731  1.00  0.00      SOLV H
ATOM  84950  H2  TIP3 14552    -36.467 -57.767 -42.728  1.00  0.00      SOLV H
ATOM  84951  OH2 TIP3 14553    -50.885 -60.786 -39.693  1.00  0.00      SOLV O
ATOM  84952  H1  TIP3 14553    -50.618 -60.895 -40.621  1.00  0.00      SOLV H
ATOM  84953  H2  TIP3 14553    -50.004 -60.768 -39.253  1.00  0.00      SOLV H
ATOM  84954  OH2 TIP3 14554    -35.879 -55.670 -33.927  1.00  0.00      SOLV O
ATOM  84955  H1  TIP3 14554    -35.014 -56.134 -33.878  1.00  0.00      SOLV H
ATOM  84956  H2  TIP3 14554    -35.613 -54.748 -34.074  1.00  0.00      SOLV H
ATOM  84957  OH2 TIP3 14555    -33.738 -57.164 -33.449  1.00  0.00      SOLV O
ATOM  84958  H1  TIP3 14555    -34.437 -57.856 -33.480  1.00  0.00      SOLV H
ATOM  84959  H2  TIP3 14555    -32.945 -57.735 -33.423  1.00  0.00      SOLV H
ATOM  84960  OH2 TIP3 14556    -35.476 -60.186 -45.196  1.00  0.00      SOLV O
ATOM  84961  H1  TIP3 14556    -34.909 -60.986 -45.133  1.00  0.00      SOLV H
ATOM  84962  H2  TIP3 14556    -34.866 -59.549 -45.597  1.00  0.00      SOLV H
ATOM  84963  OH2 TIP3 14557    -35.117 -59.522 -39.773  1.00  0.00      SOLV O
ATOM  84964  H1  TIP3 14557    -34.302 -58.974 -39.805  1.00  0.00      SOLV H
ATOM  84965  H2  TIP3 14557    -35.338 -59.427 -38.828  1.00  0.00      SOLV H
ATOM  84966  OH2 TIP3 14558    -35.313 -58.794 -37.030  1.00  0.00      SOLV O
ATOM  84967  H1  TIP3 14558    -36.230 -58.743 -36.679  1.00  0.00      SOLV H
ATOM  84968  H2  TIP3 14558    -35.128 -57.850 -37.220  1.00  0.00      SOLV H
ATOM  84969  OH2 TIP3 14559    -49.622 -65.389 -33.480  1.00  0.00      SOLV O
ATOM  84970  H1  TIP3 14559    -48.665 -65.320 -33.294  1.00  0.00      SOLV H
ATOM  84971  H2  TIP3 14559    -49.791 -66.319 -33.231  1.00  0.00      SOLV H
ATOM  84972  OH2 TIP3 14560    -31.128 -63.606 -31.658  1.00  0.00      SOLV O
ATOM  84973  H1  TIP3 14560    -30.555 -64.128 -32.248  1.00  0.00      SOLV H
ATOM  84974  H2  TIP3 14560    -31.377 -62.845 -32.222  1.00  0.00      SOLV H
ATOM  84975  OH2 TIP3 14561    -33.963 -62.541 -45.205  1.00  0.00      SOLV O
ATOM  84976  H1  TIP3 14561    -33.705 -62.900 -44.329  1.00  0.00      SOLV H
ATOM  84977  H2  TIP3 14561    -34.401 -63.294 -45.617  1.00  0.00      SOLV H
ATOM  84978  OH2 TIP3 14562    -50.609 -64.384 -39.611  1.00  0.00      SOLV O
ATOM  84979  H1  TIP3 14562    -49.971 -64.353 -40.344  1.00  0.00      SOLV H
ATOM  84980  H2  TIP3 14562    -50.462 -63.515 -39.237  1.00  0.00      SOLV H
ATOM  84981  OH2 TIP3 14563    -32.291 -61.850 -33.352  1.00  0.00      SOLV O
ATOM  84982  H1  TIP3 14563    -33.270 -61.812 -33.347  1.00  0.00      SOLV H
ATOM  84983  H2  TIP3 14563    -32.143 -62.341 -34.176  1.00  0.00      SOLV H
ATOM  84984  OH2 TIP3 14564    -32.293 -61.847 -48.675  1.00  0.00      SOLV O
ATOM  84985  H1  TIP3 14564    -31.638 -62.354 -49.175  1.00  0.00      SOLV H
ATOM  84986  H2  TIP3 14564    -31.806 -61.018 -48.545  1.00  0.00      SOLV H
ATOM  84987  OH2 TIP3 14565    -40.085 -48.706 -43.601  1.00  0.00      SOLV O
ATOM  84988  H1  TIP3 14565    -39.323 -48.798 -44.201  1.00  0.00      SOLV H
ATOM  84989  H2  TIP3 14565    -39.727 -48.167 -42.883  1.00  0.00      SOLV H
ATOM  84990  OH2 TIP3 14566    -48.527 -68.974 -37.179  1.00  0.00      SOLV O
ATOM  84991  H1  TIP3 14566    -49.117 -69.397 -36.533  1.00  0.00      SOLV H
ATOM  84992  H2  TIP3 14566    -49.158 -68.512 -37.745  1.00  0.00      SOLV H
ATOM  84993  OH2 TIP3 14567    -50.937 -55.742 -33.036  1.00  0.00      SOLV O
ATOM  84994  H1  TIP3 14567    -51.765 -55.994 -33.486  1.00  0.00      SOLV H
ATOM  84995  H2  TIP3 14567    -51.121 -56.012 -32.126  1.00  0.00      SOLV H
ATOM  84996  OH2 TIP3 14568    -48.469 -53.946 -36.829  1.00  0.00      SOLV O
ATOM  84997  H1  TIP3 14568    -49.077 -53.231 -37.080  1.00  0.00      SOLV H
ATOM  84998  H2  TIP3 14568    -47.615 -53.520 -37.048  1.00  0.00      SOLV H
ATOM  84999  OH2 TIP3 14569    -44.840 -51.211 -33.882  1.00  0.00      SOLV O
ATOM  85000  H1  TIP3 14569    -44.640 -51.404 -32.940  1.00  0.00      SOLV H
ATOM  85001  H2  TIP3 14569    -44.159 -50.540 -34.095  1.00  0.00      SOLV H
ATOM  85002  OH2 TIP3 14570    -43.112 -49.179 -34.564  1.00  0.00      SOLV O
ATOM  85003  H1  TIP3 14570    -42.237 -49.528 -34.796  1.00  0.00      SOLV H
ATOM  85004  H2  TIP3 14570    -42.917 -48.734 -33.713  1.00  0.00      SOLV H
ATOM  85005  OH2 TIP3 14571    -32.608 -63.911 -35.511  1.00  0.00      SOLV O
ATOM  85006  H1  TIP3 14571    -33.487 -63.950 -35.932  1.00  0.00      SOLV H
ATOM  85007  H2  TIP3 14571    -32.190 -64.709 -35.903  1.00  0.00      SOLV H
ATOM  85008  OH2 TIP3 14572    -52.017 -51.798 -36.764  1.00  0.00      SOLV O
ATOM  85009  H1  TIP3 14572    -52.883 -51.536 -37.131  1.00  0.00      SOLV H
ATOM  85010  H2  TIP3 14572    -52.269 -52.021 -35.860  1.00  0.00      SOLV H
ATOM  85011  OH2 TIP3 14573    -49.491 -51.332 -37.675  1.00  0.00      SOLV O
ATOM  85012  H1  TIP3 14573    -50.392 -51.473 -37.302  1.00  0.00      SOLV H
ATOM  85013  H2  TIP3 14573    -49.701 -50.787 -38.456  1.00  0.00      SOLV H
ATOM  85014  OH2 TIP3 14574    -45.037 -49.842 -38.492  1.00  0.00      SOLV O
ATOM  85015  H1  TIP3 14574    -45.662 -49.516 -39.166  1.00  0.00      SOLV H
ATOM  85016  H2  TIP3 14574    -45.157 -49.176 -37.784  1.00  0.00      SOLV H
ATOM  85017  OH2 TIP3 14575    -42.478 -50.169 -37.547  1.00  0.00      SOLV O
ATOM  85018  H1  TIP3 14575    -43.399 -50.222 -37.869  1.00  0.00      SOLV H
ATOM  85019  H2  TIP3 14575    -42.314 -49.219 -37.602  1.00  0.00      SOLV H
ATOM  85020  OH2 TIP3 14576    -40.604 -47.830 -37.248  1.00  0.00      SOLV O
ATOM  85021  H1  TIP3 14576    -40.932 -46.950 -37.524  1.00  0.00      SOLV H
ATOM  85022  H2  TIP3 14576    -40.226 -48.179 -38.079  1.00  0.00      SOLV H
ATOM  85023  OH2 TIP3 14577    -52.079 -53.211 -39.830  1.00  0.00      SOLV O
ATOM  85024  H1  TIP3 14577    -51.953 -53.653 -38.960  1.00  0.00      SOLV H
ATOM  85025  H2  TIP3 14577    -51.190 -53.341 -40.223  1.00  0.00      SOLV H
ATOM  85026  OH2 TIP3 14578    -49.707 -53.768 -41.144  1.00  0.00      SOLV O
ATOM  85027  H1  TIP3 14578    -49.487 -54.696 -40.921  1.00  0.00      SOLV H
ATOM  85028  H2  TIP3 14578    -48.921 -53.301 -40.791  1.00  0.00      SOLV H
ATOM  85029  OH2 TIP3 14579    -47.360 -52.442 -40.295  1.00  0.00      SOLV O
ATOM  85030  H1  TIP3 14579    -46.872 -53.244 -40.557  1.00  0.00      SOLV H
ATOM  85031  H2  TIP3 14579    -47.269 -52.490 -39.329  1.00  0.00      SOLV H
ATOM  85032  OH2 TIP3 14580    -39.311 -64.766 -41.091  1.00  0.00      SOLV O
ATOM  85033  H1  TIP3 14580    -39.763 -65.613 -40.915  1.00  0.00      SOLV H
ATOM  85034  H2  TIP3 14580    -38.670 -65.036 -41.768  1.00  0.00      SOLV H
ATOM  85035  OH2 TIP3 14581    -33.820 -64.917 -41.036  1.00  0.00      SOLV O
ATOM  85036  H1  TIP3 14581    -33.465 -64.171 -41.563  1.00  0.00      SOLV H
ATOM  85037  H2  TIP3 14581    -34.769 -64.908 -41.293  1.00  0.00      SOLV H
ATOM  85038  OH2 TIP3 14582    -32.680 -63.187 -42.820  1.00  0.00      SOLV O
ATOM  85039  H1  TIP3 14582    -31.823 -63.465 -43.203  1.00  0.00      SOLV H
ATOM  85040  H2  TIP3 14582    -32.523 -62.226 -42.687  1.00  0.00      SOLV H
ATOM  85041  OH2 TIP3 14583    -36.378 -65.201 -41.933  1.00  0.00      SOLV O
ATOM  85042  H1  TIP3 14583    -36.559 -65.218 -42.877  1.00  0.00      SOLV H
ATOM  85043  H2  TIP3 14583    -36.565 -66.139 -41.680  1.00  0.00      SOLV H
ATOM  85044  OH2 TIP3 14584    -44.587 -49.971 -48.315  1.00  0.00      SOLV O
ATOM  85045  H1  TIP3 14584    -43.700 -49.568 -48.425  1.00  0.00      SOLV H
ATOM  85046  H2  TIP3 14584    -44.613 -50.601 -49.048  1.00  0.00      SOLV H
ATOM  85047  OH2 TIP3 14585    -38.096 -48.227 -45.531  1.00  0.00      SOLV O
ATOM  85048  H1  TIP3 14585    -38.024 -49.103 -45.985  1.00  0.00      SOLV H
ATOM  85049  H2  TIP3 14585    -38.465 -47.674 -46.247  1.00  0.00      SOLV H
ATOM  85050  OH2 TIP3 14586    -46.338 -68.121 -33.866  1.00  0.00      SOLV O
ATOM  85051  H1  TIP3 14586    -46.471 -69.005 -33.488  1.00  0.00      SOLV H
ATOM  85052  H2  TIP3 14586    -45.449 -67.926 -33.510  1.00  0.00      SOLV H
ATOM  85053  OH2 TIP3 14587    -44.178 -68.091 -32.207  1.00  0.00      SOLV O
ATOM  85054  H1  TIP3 14587    -43.247 -68.122 -32.477  1.00  0.00      SOLV H
ATOM  85055  H2  TIP3 14587    -44.292 -68.978 -31.813  1.00  0.00      SOLV H
ATOM  85056  OH2 TIP3 14588    -36.022 -65.894 -32.112  1.00  0.00      SOLV O
ATOM  85057  H1  TIP3 14588    -35.852 -66.365 -31.269  1.00  0.00      SOLV H
ATOM  85058  H2  TIP3 14588    -35.121 -65.666 -32.407  1.00  0.00      SOLV H
ATOM  85059  OH2 TIP3 14589    -38.429 -49.735 -33.378  1.00  0.00      SOLV O
ATOM  85060  H1  TIP3 14589    -39.106 -50.114 -33.975  1.00  0.00      SOLV H
ATOM  85061  H2  TIP3 14589    -38.836 -48.861 -33.218  1.00  0.00      SOLV H
ATOM  85062  OH2 TIP3 14590    -22.717 -50.654 -43.463  1.00  0.00      SOLV O
ATOM  85063  H1  TIP3 14590    -23.155 -49.783 -43.490  1.00  0.00      SOLV H
ATOM  85064  H2  TIP3 14590    -23.433 -51.203 -43.839  1.00  0.00      SOLV H
ATOM  85065  OH2 TIP3 14591    -23.485 -51.694 -39.943  1.00  0.00      SOLV O
ATOM  85066  H1  TIP3 14591    -23.393 -52.412 -39.309  1.00  0.00      SOLV H
ATOM  85067  H2  TIP3 14591    -23.773 -52.170 -40.749  1.00  0.00      SOLV H
ATOM  85068  OH2 TIP3 14592    -30.700 -54.634 -38.358  1.00  0.00      SOLV O
ATOM  85069  H1  TIP3 14592    -30.343 -55.248 -37.700  1.00  0.00      SOLV H
ATOM  85070  H2  TIP3 14592    -30.115 -53.871 -38.231  1.00  0.00      SOLV H
ATOM  85071  OH2 TIP3 14593    -31.291 -50.125 -39.912  1.00  0.00      SOLV O
ATOM  85072  H1  TIP3 14593    -31.251 -51.056 -40.212  1.00  0.00      SOLV H
ATOM  85073  H2  TIP3 14593    -30.340 -49.931 -39.834  1.00  0.00      SOLV H
ATOM  85074  OH2 TIP3 14594    -32.245 -57.347 -44.488  1.00  0.00      SOLV O
ATOM  85075  H1  TIP3 14594    -32.933 -56.652 -44.453  1.00  0.00      SOLV H
ATOM  85076  H2  TIP3 14594    -32.689 -57.992 -45.053  1.00  0.00      SOLV H
ATOM  85077  OH2 TIP3 14595    -32.399 -55.019 -42.323  1.00  0.00      SOLV O
ATOM  85078  H1  TIP3 14595    -31.884 -55.707 -41.863  1.00  0.00      SOLV H
ATOM  85079  H2  TIP3 14595    -31.721 -54.600 -42.871  1.00  0.00      SOLV H
ATOM  85080  OH2 TIP3 14596    -25.943 -50.016 -39.465  1.00  0.00      SOLV O
ATOM  85081  H1  TIP3 14596    -25.477 -50.510 -40.170  1.00  0.00      SOLV H
ATOM  85082  H2  TIP3 14596    -25.184 -49.616 -39.017  1.00  0.00      SOLV H
ATOM  85083  OH2 TIP3 14597    -14.937 -55.051 -38.694  1.00  0.00      SOLV O
ATOM  85084  H1  TIP3 14597    -15.001 -54.371 -37.991  1.00  0.00      SOLV H
ATOM  85085  H2  TIP3 14597    -14.669 -54.493 -39.445  1.00  0.00      SOLV H
ATOM  85086  OH2 TIP3 14598    -21.174 -54.283 -39.204  1.00  0.00      SOLV O
ATOM  85087  H1  TIP3 14598    -20.553 -55.030 -39.237  1.00  0.00      SOLV H
ATOM  85088  H2  TIP3 14598    -21.194 -54.030 -40.151  1.00  0.00      SOLV H
ATOM  85089  OH2 TIP3 14599    -26.916 -58.312 -41.865  1.00  0.00      SOLV O
ATOM  85090  H1  TIP3 14599    -27.091 -57.469 -42.344  1.00  0.00      SOLV H
ATOM  85091  H2  TIP3 14599    -27.101 -58.937 -42.600  1.00  0.00      SOLV H
ATOM  85092  OH2 TIP3 14600    -19.606 -55.620 -43.643  1.00  0.00      SOLV O
ATOM  85093  H1  TIP3 14600    -18.921 -55.691 -42.935  1.00  0.00      SOLV H
ATOM  85094  H2  TIP3 14600    -19.273 -54.848 -44.120  1.00  0.00      SOLV H
ATOM  85095  OH2 TIP3 14601    -30.880 -57.205 -41.269  1.00  0.00      SOLV O
ATOM  85096  H1  TIP3 14601    -30.009 -57.317 -40.887  1.00  0.00      SOLV H
ATOM  85097  H2  TIP3 14601    -30.686 -57.410 -42.205  1.00  0.00      SOLV H
ATOM  85098  OH2 TIP3 14602    -26.661 -54.663 -41.503  1.00  0.00      SOLV O
ATOM  85099  H1  TIP3 14602    -25.823 -54.160 -41.605  1.00  0.00      SOLV H
ATOM  85100  H2  TIP3 14602    -26.834 -54.875 -42.439  1.00  0.00      SOLV H
ATOM  85101  OH2 TIP3 14603    -15.009 -53.534 -36.434  1.00  0.00      SOLV O
ATOM  85102  H1  TIP3 14603    -15.851 -53.058 -36.614  1.00  0.00      SOLV H
ATOM  85103  H2  TIP3 14603    -15.014 -53.573 -35.469  1.00  0.00      SOLV H
ATOM  85104  OH2 TIP3 14604    -23.821 -48.268 -44.374  1.00  0.00      SOLV O
ATOM  85105  H1  TIP3 14604    -24.084 -48.665 -45.212  1.00  0.00      SOLV H
ATOM  85106  H2  TIP3 14604    -24.500 -47.577 -44.250  1.00  0.00      SOLV H
ATOM  85107  OH2 TIP3 14605    -27.701 -51.628 -37.641  1.00  0.00      SOLV O
ATOM  85108  H1  TIP3 14605    -28.591 -51.268 -37.414  1.00  0.00      SOLV H
ATOM  85109  H2  TIP3 14605    -27.283 -50.847 -38.039  1.00  0.00      SOLV H
ATOM  85110  OH2 TIP3 14606    -17.777 -55.709 -41.607  1.00  0.00      SOLV O
ATOM  85111  H1  TIP3 14606    -17.714 -56.433 -40.978  1.00  0.00      SOLV H
ATOM  85112  H2  TIP3 14606    -17.351 -54.972 -41.134  1.00  0.00      SOLV H
ATOM  85113  OH2 TIP3 14607    -29.922 -50.303 -36.873  1.00  0.00      SOLV O
ATOM  85114  H1  TIP3 14607    -30.254 -49.437 -37.178  1.00  0.00      SOLV H
ATOM  85115  H2  TIP3 14607    -30.744 -50.650 -36.459  1.00  0.00      SOLV H
ATOM  85116  OH2 TIP3 14608    -33.532 -51.942 -46.094  1.00  0.00      SOLV O
ATOM  85117  H1  TIP3 14608    -33.856 -51.660 -46.962  1.00  0.00      SOLV H
ATOM  85118  H2  TIP3 14608    -33.630 -51.140 -45.546  1.00  0.00      SOLV H
ATOM  85119  OH2 TIP3 14609    -17.029 -56.732 -37.818  1.00  0.00      SOLV O
ATOM  85120  H1  TIP3 14609    -17.913 -56.437 -38.092  1.00  0.00      SOLV H
ATOM  85121  H2  TIP3 14609    -16.447 -56.182 -38.387  1.00  0.00      SOLV H
ATOM  85122  OH2 TIP3 14610    -22.957 -60.938 -40.414  1.00  0.00      SOLV O
ATOM  85123  H1  TIP3 14610    -22.821 -61.894 -40.549  1.00  0.00      SOLV H
ATOM  85124  H2  TIP3 14610    -23.903 -60.921 -40.173  1.00  0.00      SOLV H
ATOM  85125  OH2 TIP3 14611    -23.399 -44.868 -42.719  1.00  0.00      SOLV O
ATOM  85126  H1  TIP3 14611    -22.748 -45.293 -43.307  1.00  0.00      SOLV H
ATOM  85127  H2  TIP3 14611    -23.385 -43.948 -42.998  1.00  0.00      SOLV H
ATOM  85128  OH2 TIP3 14612    -21.550 -46.314 -44.164  1.00  0.00      SOLV O
ATOM  85129  H1  TIP3 14612    -21.700 -47.004 -44.833  1.00  0.00      SOLV H
ATOM  85130  H2  TIP3 14612    -21.464 -46.844 -43.373  1.00  0.00      SOLV H
ATOM  85131  OH2 TIP3 14613    -23.757 -51.894 -45.973  1.00  0.00      SOLV O
ATOM  85132  H1  TIP3 14613    -24.605 -51.491 -46.236  1.00  0.00      SOLV H
ATOM  85133  H2  TIP3 14613    -23.127 -51.523 -46.608  1.00  0.00      SOLV H
ATOM  85134  OH2 TIP3 14614    -23.215 -53.273 -48.982  1.00  0.00      SOLV O
ATOM  85135  H1  TIP3 14614    -22.634 -52.918 -48.281  1.00  0.00      SOLV H
ATOM  85136  H2  TIP3 14614    -22.554 -53.699 -49.549  1.00  0.00      SOLV H
ATOM  85137  OH2 TIP3 14615    -16.685 -49.998 -37.679  1.00  0.00      SOLV O
ATOM  85138  H1  TIP3 14615    -17.455 -49.435 -37.599  1.00  0.00      SOLV H
ATOM  85139  H2  TIP3 14615    -16.198 -49.563 -38.413  1.00  0.00      SOLV H
ATOM  85140  OH2 TIP3 14616    -20.673 -50.480 -45.099  1.00  0.00      SOLV O
ATOM  85141  H1  TIP3 14616    -21.347 -50.565 -44.380  1.00  0.00      SOLV H
ATOM  85142  H2  TIP3 14616    -19.869 -50.861 -44.663  1.00  0.00      SOLV H
ATOM  85143  OH2 TIP3 14617    -20.065 -52.241 -35.929  1.00  0.00      SOLV O
ATOM  85144  H1  TIP3 14617    -20.350 -51.549 -35.308  1.00  0.00      SOLV H
ATOM  85145  H2  TIP3 14617    -20.798 -52.198 -36.581  1.00  0.00      SOLV H
ATOM  85146  OH2 TIP3 14618    -28.820 -52.836 -42.969  1.00  0.00      SOLV O
ATOM  85147  H1  TIP3 14618    -28.873 -53.115 -43.906  1.00  0.00      SOLV H
ATOM  85148  H2  TIP3 14618    -27.864 -52.945 -42.797  1.00  0.00      SOLV H
ATOM  85149  OH2 TIP3 14619    -28.576 -49.055 -40.338  1.00  0.00      SOLV O
ATOM  85150  H1  TIP3 14619    -28.473 -49.472 -41.207  1.00  0.00      SOLV H
ATOM  85151  H2  TIP3 14619    -27.677 -49.163 -39.978  1.00  0.00      SOLV H
ATOM  85152  OH2 TIP3 14620    -28.054 -53.726 -39.340  1.00  0.00      SOLV O
ATOM  85153  H1  TIP3 14620    -27.517 -53.643 -40.159  1.00  0.00      SOLV H
ATOM  85154  H2  TIP3 14620    -27.814 -52.923 -38.839  1.00  0.00      SOLV H
ATOM  85155  OH2 TIP3 14621    -23.718 -46.308 -38.619  1.00  0.00      SOLV O
ATOM  85156  H1  TIP3 14621    -24.446 -45.966 -38.113  1.00  0.00      SOLV H
ATOM  85157  H2  TIP3 14621    -23.769 -47.272 -38.438  1.00  0.00      SOLV H
ATOM  85158  OH2 TIP3 14622    -28.513 -49.292 -34.696  1.00  0.00      SOLV O
ATOM  85159  H1  TIP3 14622    -29.171 -48.705 -34.282  1.00  0.00      SOLV H
ATOM  85160  H2  TIP3 14622    -29.031 -49.659 -35.440  1.00  0.00      SOLV H
ATOM  85161  OH2 TIP3 14623    -21.344 -51.701 -47.408  1.00  0.00      SOLV O
ATOM  85162  H1  TIP3 14623    -21.004 -51.257 -46.591  1.00  0.00      SOLV H
ATOM  85163  H2  TIP3 14623    -21.087 -51.042 -48.090  1.00  0.00      SOLV H
ATOM  85164  OH2 TIP3 14624    -30.180 -53.930 -35.501  1.00  0.00      SOLV O
ATOM  85165  H1  TIP3 14624    -30.375 -53.280 -34.795  1.00  0.00      SOLV H
ATOM  85166  H2  TIP3 14624    -31.088 -54.135 -35.789  1.00  0.00      SOLV H
ATOM  85167  OH2 TIP3 14625    -25.793 -46.108 -43.857  1.00  0.00      SOLV O
ATOM  85168  H1  TIP3 14625    -25.378 -45.619 -43.127  1.00  0.00      SOLV H
ATOM  85169  H2  TIP3 14625    -26.521 -45.530 -44.113  1.00  0.00      SOLV H
ATOM  85170  OH2 TIP3 14626    -30.903 -47.927 -33.983  1.00  0.00      SOLV O
ATOM  85171  H1  TIP3 14626    -30.955 -47.963 -34.959  1.00  0.00      SOLV H
ATOM  85172  H2  TIP3 14626    -31.717 -48.406 -33.719  1.00  0.00      SOLV H
ATOM  85173  OH2 TIP3 14627    -15.134 -58.233 -47.607  1.00  0.00      SOLV O
ATOM  85174  H1  TIP3 14627    -16.005 -58.339 -47.165  1.00  0.00      SOLV H
ATOM  85175  H2  TIP3 14627    -15.150 -57.281 -47.827  1.00  0.00      SOLV H
ATOM  85176  OH2 TIP3 14628    -29.343 -53.902 -45.513  1.00  0.00      SOLV O
ATOM  85177  H1  TIP3 14628    -29.865 -53.306 -46.080  1.00  0.00      SOLV H
ATOM  85178  H2  TIP3 14628    -29.739 -54.754 -45.713  1.00  0.00      SOLV H
ATOM  85179  OH2 TIP3 14629    -18.876 -44.242 -49.100  1.00  0.00      SOLV O
ATOM  85180  H1  TIP3 14629    -18.996 -43.276 -48.941  1.00  0.00      SOLV H
ATOM  85181  H2  TIP3 14629    -17.899 -44.304 -49.113  1.00  0.00      SOLV H
ATOM  85182  OH2 TIP3 14630    -33.880 -52.970 -36.616  1.00  0.00      SOLV O
ATOM  85183  H1  TIP3 14630    -34.281 -53.134 -37.489  1.00  0.00      SOLV H
ATOM  85184  H2  TIP3 14630    -33.483 -53.843 -36.408  1.00  0.00      SOLV H
ATOM  85185  OH2 TIP3 14631    -34.988 -50.399 -39.865  1.00  0.00      SOLV O
ATOM  85186  H1  TIP3 14631    -34.035 -50.252 -39.814  1.00  0.00      SOLV H
ATOM  85187  H2  TIP3 14631    -35.336 -49.735 -39.254  1.00  0.00      SOLV H
ATOM  85188  OH2 TIP3 14632    -27.315 -43.514 -45.470  1.00  0.00      SOLV O
ATOM  85189  H1  TIP3 14632    -27.246 -43.586 -46.439  1.00  0.00      SOLV H
ATOM  85190  H2  TIP3 14632    -27.418 -42.571 -45.327  1.00  0.00      SOLV H
ATOM  85191  OH2 TIP3 14633    -32.904 -46.675 -43.613  1.00  0.00      SOLV O
ATOM  85192  H1  TIP3 14633    -32.545 -46.982 -42.750  1.00  0.00      SOLV H
ATOM  85193  H2  TIP3 14633    -33.480 -47.427 -43.823  1.00  0.00      SOLV H
ATOM  85194  OH2 TIP3 14634    -24.168 -43.242 -48.527  1.00  0.00      SOLV O
ATOM  85195  H1  TIP3 14634    -23.407 -43.734 -48.908  1.00  0.00      SOLV H
ATOM  85196  H2  TIP3 14634    -24.009 -43.355 -47.561  1.00  0.00      SOLV H
ATOM  85197  OH2 TIP3 14635    -24.366 -43.512 -45.789  1.00  0.00      SOLV O
ATOM  85198  H1  TIP3 14635    -25.277 -43.581 -45.462  1.00  0.00      SOLV H
ATOM  85199  H2  TIP3 14635    -23.873 -44.012 -45.133  1.00  0.00      SOLV H
ATOM  85200  OH2 TIP3 14636    -17.901 -52.747 -33.665  1.00  0.00      SOLV O
ATOM  85201  H1  TIP3 14636    -18.497 -52.478 -34.379  1.00  0.00      SOLV H
ATOM  85202  H2  TIP3 14636    -17.568 -53.602 -33.987  1.00  0.00      SOLV H
ATOM  85203  OH2 TIP3 14637    -32.222 -50.937 -35.659  1.00  0.00      SOLV O
ATOM  85204  H1  TIP3 14637    -31.862 -51.271 -34.809  1.00  0.00      SOLV H
ATOM  85205  H2  TIP3 14637    -32.831 -51.654 -35.924  1.00  0.00      SOLV H
ATOM  85206  OH2 TIP3 14638    -25.767 -60.987 -39.649  1.00  0.00      SOLV O
ATOM  85207  H1  TIP3 14638    -26.543 -61.372 -40.124  1.00  0.00      SOLV H
ATOM  85208  H2  TIP3 14638    -26.122 -60.146 -39.375  1.00  0.00      SOLV H
ATOM  85209  OH2 TIP3 14639    -21.282 -59.668 -36.302  1.00  0.00      SOLV O
ATOM  85210  H1  TIP3 14639    -20.738 -59.952 -35.546  1.00  0.00      SOLV H
ATOM  85211  H2  TIP3 14639    -22.119 -60.158 -36.162  1.00  0.00      SOLV H
ATOM  85212  OH2 TIP3 14640    -19.478 -55.035 -35.467  1.00  0.00      SOLV O
ATOM  85213  H1  TIP3 14640    -20.012 -55.354 -34.708  1.00  0.00      SOLV H
ATOM  85214  H2  TIP3 14640    -19.887 -54.176 -35.676  1.00  0.00      SOLV H
ATOM  85215  OH2 TIP3 14641    -20.350 -50.266 -49.610  1.00  0.00      SOLV O
ATOM  85216  H1  TIP3 14641    -20.324 -50.372 -50.581  1.00  0.00      SOLV H
ATOM  85217  H2  TIP3 14641    -19.690 -49.563 -49.481  1.00  0.00      SOLV H
ATOM  85218  OH2 TIP3 14642    -22.326 -57.503 -48.928  1.00  0.00      SOLV O
ATOM  85219  H1  TIP3 14642    -22.833 -57.579 -48.102  1.00  0.00      SOLV H
ATOM  85220  H2  TIP3 14642    -22.635 -58.299 -49.399  1.00  0.00      SOLV H
ATOM  85221  OH2 TIP3 14643    -27.383 -56.237 -43.605  1.00  0.00      SOLV O
ATOM  85222  H1  TIP3 14643    -28.271 -56.600 -43.780  1.00  0.00      SOLV H
ATOM  85223  H2  TIP3 14643    -26.974 -56.252 -44.492  1.00  0.00      SOLV H
ATOM  85224  OH2 TIP3 14644    -22.363 -53.931 -44.860  1.00  0.00      SOLV O
ATOM  85225  H1  TIP3 14644    -23.008 -53.209 -45.058  1.00  0.00      SOLV H
ATOM  85226  H2  TIP3 14644    -21.638 -53.681 -45.450  1.00  0.00      SOLV H
ATOM  85227  OH2 TIP3 14645    -23.298 -53.908 -33.377  1.00  0.00      SOLV O
ATOM  85228  H1  TIP3 14645    -23.530 -54.809 -33.064  1.00  0.00      SOLV H
ATOM  85229  H2  TIP3 14645    -22.455 -53.752 -32.919  1.00  0.00      SOLV H
ATOM  85230  OH2 TIP3 14646    -21.294 -54.064 -41.996  1.00  0.00      SOLV O
ATOM  85231  H1  TIP3 14646    -21.695 -53.522 -42.701  1.00  0.00      SOLV H
ATOM  85232  H2  TIP3 14646    -20.790 -54.703 -42.537  1.00  0.00      SOLV H
ATOM  85233  OH2 TIP3 14647    -29.541 -56.830 -36.745  1.00  0.00      SOLV O
ATOM  85234  H1  TIP3 14647    -29.741 -56.296 -35.955  1.00  0.00      SOLV H
ATOM  85235  H2  TIP3 14647    -29.884 -57.700 -36.477  1.00  0.00      SOLV H
ATOM  85236  OH2 TIP3 14648    -25.583 -58.147 -50.006  1.00  0.00      SOLV O
ATOM  85237  H1  TIP3 14648    -25.863 -58.548 -49.160  1.00  0.00      SOLV H
ATOM  85238  H2  TIP3 14648    -26.432 -57.873 -50.384  1.00  0.00      SOLV H
ATOM  85239  OH2 TIP3 14649    -31.855 -60.595 -42.858  1.00  0.00      SOLV O
ATOM  85240  H1  TIP3 14649    -31.231 -60.412 -42.126  1.00  0.00      SOLV H
ATOM  85241  H2  TIP3 14649    -31.275 -60.792 -43.609  1.00  0.00      SOLV H
ATOM  85242  OH2 TIP3 14650    -30.949 -59.532 -47.427  1.00  0.00      SOLV O
ATOM  85243  H1  TIP3 14650    -30.552 -58.818 -47.974  1.00  0.00      SOLV H
ATOM  85244  H2  TIP3 14650    -31.753 -59.079 -47.107  1.00  0.00      SOLV H
ATOM  85245  OH2 TIP3 14651    -22.455 -52.740 -37.341  1.00  0.00      SOLV O
ATOM  85246  H1  TIP3 14651    -21.969 -53.251 -38.029  1.00  0.00      SOLV H
ATOM  85247  H2  TIP3 14651    -22.773 -53.441 -36.756  1.00  0.00      SOLV H
ATOM  85248  OH2 TIP3 14652    -24.119 -57.674 -42.598  1.00  0.00      SOLV O
ATOM  85249  H1  TIP3 14652    -25.037 -57.830 -42.311  1.00  0.00      SOLV H
ATOM  85250  H2  TIP3 14652    -23.668 -57.500 -41.761  1.00  0.00      SOLV H
ATOM  85251  OH2 TIP3 14653    -29.603 -57.880 -43.673  1.00  0.00      SOLV O
ATOM  85252  H1  TIP3 14653    -30.469 -57.915 -44.129  1.00  0.00      SOLV H
ATOM  85253  H2  TIP3 14653    -29.079 -58.569 -44.120  1.00  0.00      SOLV H
ATOM  85254  OH2 TIP3 14654    -26.213 -56.616 -46.081  1.00  0.00      SOLV O
ATOM  85255  H1  TIP3 14654    -25.348 -56.190 -45.920  1.00  0.00      SOLV H
ATOM  85256  H2  TIP3 14654    -26.605 -56.073 -46.791  1.00  0.00      SOLV H
ATOM  85257  OH2 TIP3 14655    -19.775 -56.806 -39.322  1.00  0.00      SOLV O
ATOM  85258  H1  TIP3 14655    -20.449 -56.963 -38.633  1.00  0.00      SOLV H
ATOM  85259  H2  TIP3 14655    -20.175 -57.234 -40.098  1.00  0.00      SOLV H
ATOM  85260  OH2 TIP3 14656    -27.714 -55.975 -48.465  1.00  0.00      SOLV O
ATOM  85261  H1  TIP3 14656    -28.193 -56.368 -49.217  1.00  0.00      SOLV H
ATOM  85262  H2  TIP3 14656    -27.092 -55.395 -48.945  1.00  0.00      SOLV H
ATOM  85263  OH2 TIP3 14657    -31.025 -52.116 -33.484  1.00  0.00      SOLV O
ATOM  85264  H1  TIP3 14657    -30.433 -51.754 -32.798  1.00  0.00      SOLV H
ATOM  85265  H2  TIP3 14657    -31.811 -52.324 -32.936  1.00  0.00      SOLV H
ATOM  85266  OH2 TIP3 14658    -23.920 -54.631 -40.657  1.00  0.00      SOLV O
ATOM  85267  H1  TIP3 14658    -23.137 -54.742 -41.217  1.00  0.00      SOLV H
ATOM  85268  H2  TIP3 14658    -23.734 -55.160 -39.884  1.00  0.00      SOLV H
ATOM  85269  OH2 TIP3 14659    -27.283 -59.776 -44.221  1.00  0.00      SOLV O
ATOM  85270  H1  TIP3 14659    -27.387 -60.744 -44.233  1.00  0.00      SOLV H
ATOM  85271  H2  TIP3 14659    -26.563 -59.635 -44.850  1.00  0.00      SOLV H
ATOM  85272  OH2 TIP3 14660    -24.800 -56.675 -38.072  1.00  0.00      SOLV O
ATOM  85273  H1  TIP3 14660    -25.477 -56.013 -38.219  1.00  0.00      SOLV H
ATOM  85274  H2  TIP3 14660    -24.158 -56.147 -37.547  1.00  0.00      SOLV H
ATOM  85275  OH2 TIP3 14661    -26.124 -50.530 -46.560  1.00  0.00      SOLV O
ATOM  85276  H1  TIP3 14661    -26.717 -51.220 -46.917  1.00  0.00      SOLV H
ATOM  85277  H2  TIP3 14661    -26.436 -50.489 -45.625  1.00  0.00      SOLV H
ATOM  85278  OH2 TIP3 14662    -20.108 -56.007 -48.469  1.00  0.00      SOLV O
ATOM  85279  H1  TIP3 14662    -21.064 -56.201 -48.580  1.00  0.00      SOLV H
ATOM  85280  H2  TIP3 14662    -20.107 -55.137 -48.006  1.00  0.00      SOLV H
ATOM  85281  OH2 TIP3 14663    -24.782 -49.770 -35.382  1.00  0.00      SOLV O
ATOM  85282  H1  TIP3 14663    -24.930 -50.279 -34.574  1.00  0.00      SOLV H
ATOM  85283  H2  TIP3 14663    -25.327 -48.991 -35.223  1.00  0.00      SOLV H
ATOM  85284  OH2 TIP3 14664    -19.981 -53.971 -46.745  1.00  0.00      SOLV O
ATOM  85285  H1  TIP3 14664    -19.148 -53.661 -46.350  1.00  0.00      SOLV H
ATOM  85286  H2  TIP3 14664    -20.317 -53.132 -47.128  1.00  0.00      SOLV H
ATOM  85287  OH2 TIP3 14665    -30.523 -52.718 -40.768  1.00  0.00      SOLV O
ATOM  85288  H1  TIP3 14665    -29.895 -52.598 -41.513  1.00  0.00      SOLV H
ATOM  85289  H2  TIP3 14665    -30.127 -53.486 -40.332  1.00  0.00      SOLV H
ATOM  85290  OH2 TIP3 14666    -24.682 -48.414 -47.589  1.00  0.00      SOLV O
ATOM  85291  H1  TIP3 14666    -25.262 -47.711 -47.225  1.00  0.00      SOLV H
ATOM  85292  H2  TIP3 14666    -25.164 -49.215 -47.295  1.00  0.00      SOLV H
ATOM  85293  OH2 TIP3 14667    -32.735 -55.216 -35.525  1.00  0.00      SOLV O
ATOM  85294  H1  TIP3 14667    -32.575 -55.539 -34.616  1.00  0.00      SOLV H
ATOM  85295  H2  TIP3 14667    -33.237 -55.948 -35.927  1.00  0.00      SOLV H
ATOM  85296  OH2 TIP3 14668    -26.026 -53.308 -33.307  1.00  0.00      SOLV O
ATOM  85297  H1  TIP3 14668    -26.278 -53.629 -34.189  1.00  0.00      SOLV H
ATOM  85298  H2  TIP3 14668    -25.053 -53.270 -33.389  1.00  0.00      SOLV H
ATOM  85299  OH2 TIP3 14669    -15.447 -52.118 -47.112  1.00  0.00      SOLV O
ATOM  85300  H1  TIP3 14669    -16.076 -52.571 -47.705  1.00  0.00      SOLV H
ATOM  85301  H2  TIP3 14669    -15.795 -51.211 -47.201  1.00  0.00      SOLV H
ATOM  85302  OH2 TIP3 14670    -17.454 -46.780 -34.190  1.00  0.00      SOLV O
ATOM  85303  H1  TIP3 14670    -18.337 -46.590 -34.516  1.00  0.00      SOLV H
ATOM  85304  H2  TIP3 14670    -16.903 -46.516 -34.962  1.00  0.00      SOLV H
ATOM  85305  OH2 TIP3 14671    -20.100 -44.440 -46.615  1.00  0.00      SOLV O
ATOM  85306  H1  TIP3 14671    -20.155 -45.336 -46.266  1.00  0.00      SOLV H
ATOM  85307  H2  TIP3 14671    -19.675 -44.553 -47.485  1.00  0.00      SOLV H
ATOM  85308  OH2 TIP3 14672    -21.001 -50.236 -39.431  1.00  0.00      SOLV O
ATOM  85309  H1  TIP3 14672    -21.826 -50.712 -39.654  1.00  0.00      SOLV H
ATOM  85310  H2  TIP3 14672    -20.377 -50.813 -39.936  1.00  0.00      SOLV H
ATOM  85311  OH2 TIP3 14673    -29.536 -48.560 -43.262  1.00  0.00      SOLV O
ATOM  85312  H1  TIP3 14673    -29.320 -47.691 -43.636  1.00  0.00      SOLV H
ATOM  85313  H2  TIP3 14673    -30.363 -48.762 -43.710  1.00  0.00      SOLV H
ATOM  85314  OH2 TIP3 14674    -31.728 -54.936 -48.899  1.00  0.00      SOLV O
ATOM  85315  H1  TIP3 14674    -31.383 -54.159 -48.410  1.00  0.00      SOLV H
ATOM  85316  H2  TIP3 14674    -32.617 -55.034 -48.499  1.00  0.00      SOLV H
ATOM  85317  OH2 TIP3 14675    -27.716 -50.258 -44.310  1.00  0.00      SOLV O
ATOM  85318  H1  TIP3 14675    -28.084 -49.541 -43.764  1.00  0.00      SOLV H
ATOM  85319  H2  TIP3 14675    -27.584 -50.952 -43.637  1.00  0.00      SOLV H
ATOM  85320  OH2 TIP3 14676    -28.339 -46.305 -37.517  1.00  0.00      SOLV O
ATOM  85321  H1  TIP3 14676    -28.239 -45.362 -37.713  1.00  0.00      SOLV H
ATOM  85322  H2  TIP3 14676    -27.697 -46.444 -36.813  1.00  0.00      SOLV H
ATOM  85323  OH2 TIP3 14677    -30.280 -46.060 -44.389  1.00  0.00      SOLV O
ATOM  85324  H1  TIP3 14677    -31.213 -46.259 -44.186  1.00  0.00      SOLV H
ATOM  85325  H2  TIP3 14677    -30.173 -45.181 -43.985  1.00  0.00      SOLV H
ATOM  85326  OH2 TIP3 14678    -23.593 -48.844 -37.736  1.00  0.00      SOLV O
ATOM  85327  H1  TIP3 14678    -23.944 -49.320 -36.954  1.00  0.00      SOLV H
ATOM  85328  H2  TIP3 14678    -22.864 -49.418 -38.017  1.00  0.00      SOLV H
ATOM  85329  OH2 TIP3 14679    -21.810 -47.169 -48.764  1.00  0.00      SOLV O
ATOM  85330  H1  TIP3 14679    -21.375 -47.473 -47.938  1.00  0.00      SOLV H
ATOM  85331  H2  TIP3 14679    -22.678 -47.586 -48.657  1.00  0.00      SOLV H
ATOM  85332  OH2 TIP3 14680    -19.074 -41.563 -48.514  1.00  0.00      SOLV O
ATOM  85333  H1  TIP3 14680    -18.606 -40.742 -48.706  1.00  0.00      SOLV H
ATOM  85334  H2  TIP3 14680    -19.934 -41.209 -48.215  1.00  0.00      SOLV H
ATOM  85335  OH2 TIP3 14681    -29.572 -59.615 -36.024  1.00  0.00      SOLV O
ATOM  85336  H1  TIP3 14681    -30.542 -59.663 -36.029  1.00  0.00      SOLV H
ATOM  85337  H2  TIP3 14681    -29.359 -60.435 -35.544  1.00  0.00      SOLV H
ATOM  85338  OH2 TIP3 14682    -20.582 -48.077 -46.439  1.00  0.00      SOLV O
ATOM  85339  H1  TIP3 14682    -20.598 -48.952 -45.990  1.00  0.00      SOLV H
ATOM  85340  H2  TIP3 14682    -19.639 -47.849 -46.342  1.00  0.00      SOLV H
ATOM  85341  OH2 TIP3 14683    -33.819 -48.624 -37.564  1.00  0.00      SOLV O
ATOM  85342  H1  TIP3 14683    -33.280 -49.425 -37.519  1.00  0.00      SOLV H
ATOM  85343  H2  TIP3 14683    -33.696 -48.275 -36.673  1.00  0.00      SOLV H
ATOM  85344  OH2 TIP3 14684    -27.778 -48.102 -50.301  1.00  0.00      SOLV O
ATOM  85345  H1  TIP3 14684    -27.311 -48.795 -50.802  1.00  0.00      SOLV H
ATOM  85346  H2  TIP3 14684    -27.975 -48.566 -49.463  1.00  0.00      SOLV H
ATOM  85347  OH2 TIP3 14685    -28.764 -48.914 -47.806  1.00  0.00      SOLV O
ATOM  85348  H1  TIP3 14685    -28.257 -49.288 -47.071  1.00  0.00      SOLV H
ATOM  85349  H2  TIP3 14685    -28.901 -47.989 -47.507  1.00  0.00      SOLV H
ATOM  85350  OH2 TIP3 14686    -31.111 -52.681 -47.314  1.00  0.00      SOLV O
ATOM  85351  H1  TIP3 14686    -31.870 -52.494 -46.727  1.00  0.00      SOLV H
ATOM  85352  H2  TIP3 14686    -30.853 -51.783 -47.582  1.00  0.00      SOLV H
ATOM  85353  OH2 TIP3 14687    -21.265 -56.983 -37.010  1.00  0.00      SOLV O
ATOM  85354  H1  TIP3 14687    -20.583 -56.647 -36.407  1.00  0.00      SOLV H
ATOM  85355  H2  TIP3 14687    -21.282 -57.938 -36.807  1.00  0.00      SOLV H
ATOM  85356  OH2 TIP3 14688    -20.273 -57.139 -45.903  1.00  0.00      SOLV O
ATOM  85357  H1  TIP3 14688    -20.306 -56.564 -46.690  1.00  0.00      SOLV H
ATOM  85358  H2  TIP3 14688    -20.051 -56.485 -45.207  1.00  0.00      SOLV H
ATOM  85359  OH2 TIP3 14689    -26.602 -46.456 -47.172  1.00  0.00      SOLV O
ATOM  85360  H1  TIP3 14689    -27.535 -46.239 -47.006  1.00  0.00      SOLV H
ATOM  85361  H2  TIP3 14689    -26.306 -45.678 -47.661  1.00  0.00      SOLV H
ATOM  85362  OH2 TIP3 14690    -23.585 -56.357 -45.115  1.00  0.00      SOLV O
ATOM  85363  H1  TIP3 14690    -23.083 -55.511 -45.034  1.00  0.00      SOLV H
ATOM  85364  H2  TIP3 14690    -23.804 -56.531 -44.180  1.00  0.00      SOLV H
ATOM  85365  OH2 TIP3 14691    -23.418 -55.193 -35.982  1.00  0.00      SOLV O
ATOM  85366  H1  TIP3 14691    -23.503 -54.685 -35.154  1.00  0.00      SOLV H
ATOM  85367  H2  TIP3 14691    -22.584 -55.674 -35.857  1.00  0.00      SOLV H
ATOM  85368  OH2 TIP3 14692    -21.874 -58.822 -44.247  1.00  0.00      SOLV O
ATOM  85369  H1  TIP3 14692    -22.333 -58.294 -43.568  1.00  0.00      SOLV H
ATOM  85370  H2  TIP3 14692    -21.348 -58.123 -44.695  1.00  0.00      SOLV H
ATOM  85371  OH2 TIP3 14693    -29.457 -46.316 -47.096  1.00  0.00      SOLV O
ATOM  85372  H1  TIP3 14693    -29.613 -45.479 -47.590  1.00  0.00      SOLV H
ATOM  85373  H2  TIP3 14693    -29.742 -46.074 -46.192  1.00  0.00      SOLV H
ATOM  85374  OH2 TIP3 14694    -26.270 -59.183 -47.523  1.00  0.00      SOLV O
ATOM  85375  H1  TIP3 14694    -26.575 -58.364 -47.094  1.00  0.00      SOLV H
ATOM  85376  H2  TIP3 14694    -25.326 -59.177 -47.255  1.00  0.00      SOLV H
ATOM  85377  OH2 TIP3 14695    -16.845 -55.124 -35.031  1.00  0.00      SOLV O
ATOM  85378  H1  TIP3 14695    -17.810 -55.224 -35.193  1.00  0.00      SOLV H
ATOM  85379  H2  TIP3 14695    -16.541 -55.055 -35.950  1.00  0.00      SOLV H
ATOM  85380  OH2 TIP3 14696    -19.583 -52.073 -40.779  1.00  0.00      SOLV O
ATOM  85381  H1  TIP3 14696    -20.011 -52.664 -41.417  1.00  0.00      SOLV H
ATOM  85382  H2  TIP3 14696    -18.728 -52.528 -40.639  1.00  0.00      SOLV H
ATOM  85383  OH2 TIP3 14697    -31.392 -50.005 -48.530  1.00  0.00      SOLV O
ATOM  85384  H1  TIP3 14697    -30.972 -49.217 -48.146  1.00  0.00      SOLV H
ATOM  85385  H2  TIP3 14697    -30.678 -50.269 -49.142  1.00  0.00      SOLV H
ATOM  85386  OH2 TIP3 14698    -30.575 -57.506 -49.246  1.00  0.00      SOLV O
ATOM  85387  H1  TIP3 14698    -30.857 -56.583 -49.099  1.00  0.00      SOLV H
ATOM  85388  H2  TIP3 14698    -31.334 -57.904 -49.690  1.00  0.00      SOLV H
ATOM  85389  OH2 TIP3 14699    -28.059 -62.053 -40.609  1.00  0.00      SOLV O
ATOM  85390  H1  TIP3 14699    -28.215 -62.125 -41.581  1.00  0.00      SOLV H
ATOM  85391  H2  TIP3 14699    -28.150 -62.995 -40.337  1.00  0.00      SOLV H
ATOM  85392  OH2 TIP3 14700    -33.651 -49.334 -44.491  1.00  0.00      SOLV O
ATOM  85393  H1  TIP3 14700    -34.605 -49.194 -44.477  1.00  0.00      SOLV H
ATOM  85394  H2  TIP3 14700    -33.382 -48.754 -45.218  1.00  0.00      SOLV H
ATOM  85395  OH2 TIP3 14701    -35.263 -47.056 -33.098  1.00  0.00      SOLV O
ATOM  85396  H1  TIP3 14701    -34.589 -47.111 -32.395  1.00  0.00      SOLV H
ATOM  85397  H2  TIP3 14701    -35.364 -47.992 -33.343  1.00  0.00      SOLV H
ATOM  85398  OH2 TIP3 14702    -30.509 -46.532 -31.541  1.00  0.00      SOLV O
ATOM  85399  H1  TIP3 14702    -29.640 -46.812 -31.221  1.00  0.00      SOLV H
ATOM  85400  H2  TIP3 14702    -30.515 -46.913 -32.440  1.00  0.00      SOLV H
ATOM  85401  OH2 TIP3 14703    -26.440 -45.668 -50.122  1.00  0.00      SOLV O
ATOM  85402  H1  TIP3 14703    -26.885 -46.534 -49.984  1.00  0.00      SOLV H
ATOM  85403  H2  TIP3 14703    -25.556 -45.963 -50.406  1.00  0.00      SOLV H
ATOM  85404  OH2 TIP3 14704    -22.107 -44.380 -49.942  1.00  0.00      SOLV O
ATOM  85405  H1  TIP3 14704    -21.557 -45.006 -49.447  1.00  0.00      SOLV H
ATOM  85406  H2  TIP3 14704    -21.442 -43.935 -50.503  1.00  0.00      SOLV H
ATOM  85407  OH2 TIP3 14705    -33.250 -52.962 -32.188  1.00  0.00      SOLV O
ATOM  85408  H1  TIP3 14705    -32.840 -53.810 -32.437  1.00  0.00      SOLV H
ATOM  85409  H2  TIP3 14705    -34.068 -52.978 -32.730  1.00  0.00      SOLV H
ATOM  85410  OH2 TIP3 14706    -29.342 -51.337 -50.182  1.00  0.00      SOLV O
ATOM  85411  H1  TIP3 14706    -28.904 -51.844 -49.478  1.00  0.00      SOLV H
ATOM  85412  H2  TIP3 14706    -28.543 -51.021 -50.663  1.00  0.00      SOLV H
ATOM  85413  OH2 TIP3 14707    -26.994 -50.746 -32.748  1.00  0.00      SOLV O
ATOM  85414  H1  TIP3 14707    -27.370 -50.559 -33.629  1.00  0.00      SOLV H
ATOM  85415  H2  TIP3 14707    -26.549 -51.610 -32.876  1.00  0.00      SOLV H
ATOM  85416  OH2 TIP3 14708    -24.603 -48.367 -50.360  1.00  0.00      SOLV O
ATOM  85417  H1  TIP3 14708    -24.757 -48.382 -49.394  1.00  0.00      SOLV H
ATOM  85418  H2  TIP3 14708    -24.397 -49.312 -50.528  1.00  0.00      SOLV H
ATOM  85419  OH2 TIP3 14709    -21.495 -48.942 -35.323  1.00  0.00      SOLV O
ATOM  85420  H1  TIP3 14709    -21.052 -48.112 -35.499  1.00  0.00      SOLV H
ATOM  85421  H2  TIP3 14709    -22.433 -48.700 -35.315  1.00  0.00      SOLV H
ATOM  85422  OH2 TIP3 14710    -31.560 -55.362 -32.801  1.00  0.00      SOLV O
ATOM  85423  H1  TIP3 14710    -30.781 -55.925 -32.842  1.00  0.00      SOLV H
ATOM  85424  H2  TIP3 14710    -31.700 -55.310 -31.834  1.00  0.00      SOLV H
ATOM  85425  OH2 TIP3 14711    -27.563 -52.695 -47.777  1.00  0.00      SOLV O
ATOM  85426  H1  TIP3 14711    -27.779 -53.321 -47.070  1.00  0.00      SOLV H
ATOM  85427  H2  TIP3 14711    -26.990 -53.235 -48.360  1.00  0.00      SOLV H
ATOM  85428  OH2 TIP3 14712    -27.465 -55.036 -35.450  1.00  0.00      SOLV O
ATOM  85429  H1  TIP3 14712    -28.285 -54.570 -35.190  1.00  0.00      SOLV H
ATOM  85430  H2  TIP3 14712    -27.145 -54.440 -36.152  1.00  0.00      SOLV H
ATOM  85431  OH2 TIP3 14713    -25.899 -54.141 -49.492  1.00  0.00      SOLV O
ATOM  85432  H1  TIP3 14713    -26.017 -54.061 -50.460  1.00  0.00      SOLV H
ATOM  85433  H2  TIP3 14713    -25.042 -53.680 -49.368  1.00  0.00      SOLV H
ATOM  85434  OH2 TIP3 14714    -23.563 -50.894 -32.051  1.00  0.00      SOLV O
ATOM  85435  H1  TIP3 14714    -22.651 -50.606 -32.176  1.00  0.00      SOLV H
ATOM  85436  H2  TIP3 14714    -23.458 -51.680 -31.495  1.00  0.00      SOLV H
ATOM  85437  OH2 TIP3 14715    -17.882 -48.736 -50.038  1.00  0.00      SOLV O
ATOM  85438  H1  TIP3 14715    -17.921 -49.110 -50.932  1.00  0.00      SOLV H
ATOM  85439  H2  TIP3 14715    -18.186 -47.819 -50.220  1.00  0.00      SOLV H
ATOM  85440  OH2 TIP3 14716    -26.185 -57.282 -34.307  1.00  0.00      SOLV O
ATOM  85441  H1  TIP3 14716    -25.876 -57.909 -34.964  1.00  0.00      SOLV H
ATOM  85442  H2  TIP3 14716    -26.534 -56.532 -34.837  1.00  0.00      SOLV H
ATOM  85443  OH2 TIP3 14717    -25.660 -53.120 -36.591  1.00  0.00      SOLV O
ATOM  85444  H1  TIP3 14717    -24.887 -52.904 -37.127  1.00  0.00      SOLV H
ATOM  85445  H2  TIP3 14717    -26.299 -52.439 -36.890  1.00  0.00      SOLV H
ATOM  85446  OH2 TIP3 14718    -20.801 -53.710 -31.566  1.00  0.00      SOLV O
ATOM  85447  H1  TIP3 14718    -20.227 -54.477 -31.694  1.00  0.00      SOLV H
ATOM  85448  H2  TIP3 14718    -20.163 -52.981 -31.613  1.00  0.00      SOLV H
ATOM  85449  OH2 TIP3 14719    -20.439 -50.624 -33.490  1.00  0.00      SOLV O
ATOM  85450  H1  TIP3 14719    -20.959 -50.028 -34.071  1.00  0.00      SOLV H
ATOM  85451  H2  TIP3 14719    -19.538 -50.269 -33.666  1.00  0.00      SOLV H
ATOM  85452  OH2 TIP3 14720    -28.046 -56.742 -32.343  1.00  0.00      SOLV O
ATOM  85453  H1  TIP3 14720    -28.611 -57.512 -32.545  1.00  0.00      SOLV H
ATOM  85454  H2  TIP3 14720    -27.392 -56.782 -33.065  1.00  0.00      SOLV H
ATOM  85455  OH2 TIP3 14721    -23.742 -60.868 -36.366  1.00  0.00      SOLV O
ATOM  85456  H1  TIP3 14721    -24.171 -60.037 -36.594  1.00  0.00      SOLV H
ATOM  85457  H2  TIP3 14721    -24.282 -61.533 -36.848  1.00  0.00      SOLV H
ATOM  85458  OH2 TIP3 14722    -23.901 -56.473 -32.830  1.00  0.00      SOLV O
ATOM  85459  H1  TIP3 14722    -24.127 -56.738 -31.920  1.00  0.00      SOLV H
ATOM  85460  H2  TIP3 14722    -24.694 -56.801 -33.299  1.00  0.00      SOLV H
ATOM  85461  OH2 TIP3 14723    -21.142 -56.322 -33.774  1.00  0.00      SOLV O
ATOM  85462  H1  TIP3 14723    -22.047 -56.552 -33.496  1.00  0.00      SOLV H
ATOM  85463  H2  TIP3 14723    -20.594 -56.731 -33.077  1.00  0.00      SOLV H
ATOM  85464  OH2 TIP3 14724    -19.118 -57.033 -31.820  1.00  0.00      SOLV O
ATOM  85465  H1  TIP3 14724    -18.926 -57.990 -31.791  1.00  0.00      SOLV H
ATOM  85466  H2  TIP3 14724    -19.492 -56.850 -30.929  1.00  0.00      SOLV H
ATOM  85467  OH2 TIP3 14725    -29.142 -59.264 -32.730  1.00  0.00      SOLV O
ATOM  85468  H1  TIP3 14725    -28.764 -59.965 -33.286  1.00  0.00      SOLV H
ATOM  85469  H2  TIP3 14725    -29.047 -59.663 -31.840  1.00  0.00      SOLV H
ATOM  85470  OH2 TIP3 14726    -23.251 -61.382 -33.733  1.00  0.00      SOLV O
ATOM  85471  H1  TIP3 14726    -22.439 -61.918 -33.759  1.00  0.00      SOLV H
ATOM  85472  H2  TIP3 14726    -23.469 -61.313 -34.683  1.00  0.00      SOLV H
ATOM  85473  OH2 TIP3 14727    -23.442 -59.749 -31.594  1.00  0.00      SOLV O
ATOM  85474  H1  TIP3 14727    -23.447 -60.258 -32.436  1.00  0.00      SOLV H
ATOM  85475  H2  TIP3 14727    -24.260 -59.212 -31.663  1.00  0.00      SOLV H
ATOM  85476  OH2 TIP3 14728    -29.646 -43.914 -48.418  1.00  0.00      SOLV O
ATOM  85477  H1  TIP3 14728    -28.710 -43.636 -48.364  1.00  0.00      SOLV H
ATOM  85478  H2  TIP3 14728    -29.926 -43.367 -49.171  1.00  0.00      SOLV H
ATOM  85479  OH2 TIP3 14729    -33.853 -51.115 -49.053  1.00  0.00      SOLV O
ATOM  85480  H1  TIP3 14729    -32.980 -50.757 -48.768  1.00  0.00      SOLV H
ATOM  85481  H2  TIP3 14729    -33.573 -51.857 -49.629  1.00  0.00      SOLV H
ATOM  85482  OH2 TIP3 14730    -36.775 -46.498 -43.962  1.00  0.00      SOLV O
ATOM  85483  H1  TIP3 14730    -37.260 -47.179 -44.489  1.00  0.00      SOLV H
ATOM  85484  H2  TIP3 14730    -36.324 -47.085 -43.311  1.00  0.00      SOLV H
ATOM  85485  OH2 TIP3 14731    -35.495 -48.066 -42.160  1.00  0.00      SOLV O
ATOM  85486  H1  TIP3 14731    -35.456 -49.009 -41.940  1.00  0.00      SOLV H
ATOM  85487  H2  TIP3 14731    -35.269 -47.682 -41.291  1.00  0.00      SOLV H
ATOM  85488  OH2 TIP3 14732    -19.519 -46.547 -31.574  1.00  0.00      SOLV O
ATOM  85489  H1  TIP3 14732    -20.343 -46.832 -31.136  1.00  0.00      SOLV H
ATOM  85490  H2  TIP3 14732    -19.381 -45.677 -31.188  1.00  0.00      SOLV H
ATOM  85491  OH2 TIP3 14733    -17.688 -47.731 -46.069  1.00  0.00      SOLV O
ATOM  85492  H1  TIP3 14733    -17.017 -47.034 -45.910  1.00  0.00      SOLV H
ATOM  85493  H2  TIP3 14733    -17.470 -48.400 -45.403  1.00  0.00      SOLV H
ATOM  85494  OH2 TIP3 14734    -16.342 -49.398 -47.865  1.00  0.00      SOLV O
ATOM  85495  H1  TIP3 14734    -16.963 -49.255 -48.612  1.00  0.00      SOLV H
ATOM  85496  H2  TIP3 14734    -16.756 -48.827 -47.195  1.00  0.00      SOLV H
ATOM  85497  OH2 TIP3 14735    -16.957 -52.604 -49.331  1.00  0.00      SOLV O
ATOM  85498  H1  TIP3 14735    -17.147 -51.925 -49.986  1.00  0.00      SOLV H
ATOM  85499  H2  TIP3 14735    -16.938 -53.424 -49.857  1.00  0.00      SOLV H
ATOM  85500  OH2 TIP3 14736    -33.103 -54.612 -39.647  1.00  0.00      SOLV O
ATOM  85501  H1  TIP3 14736    -32.893 -54.546 -40.600  1.00  0.00      SOLV H
ATOM  85502  H2  TIP3 14736    -32.218 -54.449 -39.250  1.00  0.00      SOLV H
ATOM  85503  OH2 TIP3 14737    -18.114 -49.384 -33.970  1.00  0.00      SOLV O
ATOM  85504  H1  TIP3 14737    -17.254 -49.857 -33.888  1.00  0.00      SOLV H
ATOM  85505  H2  TIP3 14737    -17.792 -48.462 -34.056  1.00  0.00      SOLV H
ATOM  85506  OH2 TIP3 14738    -16.008 -50.897 -33.407  1.00  0.00      SOLV O
ATOM  85507  H1  TIP3 14738    -16.666 -51.616 -33.483  1.00  0.00      SOLV H
ATOM  85508  H2  TIP3 14738    -15.175 -51.408 -33.429  1.00  0.00      SOLV H
ATOM  85509  OH2 TIP3 14739    -16.824 -55.229 -50.227  1.00  0.00      SOLV O
ATOM  85510  H1  TIP3 14739    -16.133 -55.410 -49.555  1.00  0.00      SOLV H
ATOM  85511  H2  TIP3 14739    -17.505 -55.881 -50.037  1.00  0.00      SOLV H
ATOM  85512  OH2 TIP3 14740    -17.327 -53.284 -39.751  1.00  0.00      SOLV O
ATOM  85513  H1  TIP3 14740    -16.539 -52.706 -39.860  1.00  0.00      SOLV H
ATOM  85514  H2  TIP3 14740    -17.534 -53.113 -38.819  1.00  0.00      SOLV H
ATOM  85515  OH2 TIP3 14741    -17.530 -52.517 -36.970  1.00  0.00      SOLV O
ATOM  85516  H1  TIP3 14741    -18.468 -52.439 -36.697  1.00  0.00      SOLV H
ATOM  85517  H2  TIP3 14741    -17.319 -51.597 -37.246  1.00  0.00      SOLV H
ATOM  85518  OH2 TIP3 14742    -31.827 -59.109 -33.519  1.00  0.00      SOLV O
ATOM  85519  H1  TIP3 14742    -30.886 -59.036 -33.270  1.00  0.00      SOLV H
ATOM  85520  H2  TIP3 14742    -32.027 -60.024 -33.235  1.00  0.00      SOLV H
ATOM  85521  OH2 TIP3 14743    -13.369 -57.356 -31.658  1.00  0.00      SOLV O
ATOM  85522  H1  TIP3 14743    -12.750 -57.831 -32.248  1.00  0.00      SOLV H
ATOM  85523  H2  TIP3 14743    -13.597 -56.574 -32.206  1.00  0.00      SOLV H
ATOM  85524  OH2 TIP3 14744    -16.122 -56.326 -45.259  1.00  0.00      SOLV O
ATOM  85525  H1  TIP3 14744    -15.925 -56.570 -44.338  1.00  0.00      SOLV H
ATOM  85526  H2  TIP3 14744    -16.636 -57.083 -45.575  1.00  0.00      SOLV H
ATOM  85527  OH2 TIP3 14745    -30.198 -60.328 -40.669  1.00  0.00      SOLV O
ATOM  85528  H1  TIP3 14745    -29.486 -60.960 -40.442  1.00  0.00      SOLV H
ATOM  85529  H2  TIP3 14745    -29.974 -59.542 -40.178  1.00  0.00      SOLV H
ATOM  85530  OH2 TIP3 14746    -32.762 -58.142 -39.583  1.00  0.00      SOLV O
ATOM  85531  H1  TIP3 14746    -32.205 -58.039 -40.379  1.00  0.00      SOLV H
ATOM  85532  H2  TIP3 14746    -32.736 -57.236 -39.247  1.00  0.00      SOLV H
ATOM  85533  OH2 TIP3 14747    -14.530 -55.591 -33.323  1.00  0.00      SOLV O
ATOM  85534  H1  TIP3 14747    -15.503 -55.515 -33.384  1.00  0.00      SOLV H
ATOM  85535  H2  TIP3 14747    -14.339 -56.015 -34.175  1.00  0.00      SOLV H
ATOM  85536  OH2 TIP3 14748    -14.545 -55.619 -48.663  1.00  0.00      SOLV O
ATOM  85537  H1  TIP3 14748    -13.887 -56.151 -49.149  1.00  0.00      SOLV H
ATOM  85538  H2  TIP3 14748    -14.070 -54.782 -48.503  1.00  0.00      SOLV H
ATOM  85539  OH2 TIP3 14749    -31.156 -61.534 -45.571  1.00  0.00      SOLV O
ATOM  85540  H1  TIP3 14749    -32.120 -61.655 -45.645  1.00  0.00      SOLV H
ATOM  85541  H2  TIP3 14749    -30.983 -60.820 -46.217  1.00  0.00      SOLV H
ATOM  85542  OH2 TIP3 14750    -30.746 -62.709 -37.206  1.00  0.00      SOLV O
ATOM  85543  H1  TIP3 14750    -31.339 -63.118 -36.548  1.00  0.00      SOLV H
ATOM  85544  H2  TIP3 14750    -31.409 -62.284 -37.790  1.00  0.00      SOLV H
ATOM  85545  OH2 TIP3 14751    -33.164 -49.439 -33.028  1.00  0.00      SOLV O
ATOM  85546  H1  TIP3 14751    -33.973 -49.713 -33.498  1.00  0.00      SOLV H
ATOM  85547  H2  TIP3 14751    -33.342 -49.744 -32.130  1.00  0.00      SOLV H
ATOM  85548  OH2 TIP3 14752    -30.698 -47.642 -36.789  1.00  0.00      SOLV O
ATOM  85549  H1  TIP3 14752    -31.298 -46.939 -37.104  1.00  0.00      SOLV H
ATOM  85550  H2  TIP3 14752    -29.848 -47.249 -37.074  1.00  0.00      SOLV H
ATOM  85551  OH2 TIP3 14753    -14.865 -57.663 -35.466  1.00  0.00      SOLV O
ATOM  85552  H1  TIP3 14753    -15.700 -57.627 -35.964  1.00  0.00      SOLV H
ATOM  85553  H2  TIP3 14753    -14.398 -58.403 -35.916  1.00  0.00      SOLV H
ATOM  85554  OH2 TIP3 14754    -34.251 -45.514 -36.747  1.00  0.00      SOLV O
ATOM  85555  H1  TIP3 14754    -35.104 -45.249 -37.136  1.00  0.00      SOLV H
ATOM  85556  H2  TIP3 14754    -34.516 -45.739 -35.850  1.00  0.00      SOLV H
ATOM  85557  OH2 TIP3 14755    -31.738 -45.176 -37.724  1.00  0.00      SOLV O
ATOM  85558  H1  TIP3 14755    -32.632 -45.181 -37.318  1.00  0.00      SOLV H
ATOM  85559  H2  TIP3 14755    -31.853 -44.490 -38.411  1.00  0.00      SOLV H
ATOM  85560  OH2 TIP3 14756    -34.313 -46.934 -39.833  1.00  0.00      SOLV O
ATOM  85561  H1  TIP3 14756    -34.166 -47.365 -38.963  1.00  0.00      SOLV H
ATOM  85562  H2  TIP3 14756    -33.418 -47.047 -40.226  1.00  0.00      SOLV H
ATOM  85563  OH2 TIP3 14757    -31.954 -47.481 -41.129  1.00  0.00      SOLV O
ATOM  85564  H1  TIP3 14757    -31.696 -48.405 -40.942  1.00  0.00      SOLV H
ATOM  85565  H2  TIP3 14757    -31.152 -47.005 -40.814  1.00  0.00      SOLV H
ATOM  85566  OH2 TIP3 14758    -29.631 -46.200 -40.298  1.00  0.00      SOLV O
ATOM  85567  H1  TIP3 14758    -29.082 -46.955 -40.573  1.00  0.00      SOLV H
ATOM  85568  H2  TIP3 14758    -29.496 -46.203 -39.340  1.00  0.00      SOLV H
ATOM  85569  OH2 TIP3 14759    -21.564 -58.491 -41.146  1.00  0.00      SOLV O
ATOM  85570  H1  TIP3 14759    -21.965 -59.353 -40.939  1.00  0.00      SOLV H
ATOM  85571  H2  TIP3 14759    -20.803 -58.742 -41.695  1.00  0.00      SOLV H
ATOM  85572  OH2 TIP3 14760    -16.077 -58.641 -41.020  1.00  0.00      SOLV O
ATOM  85573  H1  TIP3 14760    -15.658 -57.911 -41.536  1.00  0.00      SOLV H
ATOM  85574  H2  TIP3 14760    -17.007 -58.579 -41.312  1.00  0.00      SOLV H
ATOM  85575  OH2 TIP3 14761    -14.900 -56.932 -42.774  1.00  0.00      SOLV O
ATOM  85576  H1  TIP3 14761    -14.062 -57.177 -43.219  1.00  0.00      SOLV H
ATOM  85577  H2  TIP3 14761    -14.762 -55.956 -42.693  1.00  0.00      SOLV H
ATOM  85578  OH2 TIP3 14762    -28.297 -62.366 -43.329  1.00  0.00      SOLV O
ATOM  85579  H1  TIP3 14762    -29.019 -62.802 -43.819  1.00  0.00      SOLV H
ATOM  85580  H2  TIP3 14762    -27.573 -63.017 -43.442  1.00  0.00      SOLV H
ATOM  85581  OH2 TIP3 14763    -29.444 -62.978 -47.648  1.00  0.00      SOLV O
ATOM  85582  H1  TIP3 14763    -29.043 -62.162 -48.005  1.00  0.00      SOLV H
ATOM  85583  H2  TIP3 14763    -30.064 -62.607 -46.998  1.00  0.00      SOLV H
ATOM  85584  OH2 TIP3 14764    -23.933 -60.986 -43.532  1.00  0.00      SOLV O
ATOM  85585  H1  TIP3 14764    -23.295 -60.260 -43.620  1.00  0.00      SOLV H
ATOM  85586  H2  TIP3 14764    -24.002 -61.071 -42.578  1.00  0.00      SOLV H
ATOM  85587  OH2 TIP3 14765    -18.709 -58.983 -41.901  1.00  0.00      SOLV O
ATOM  85588  H1  TIP3 14765    -18.682 -58.909 -42.861  1.00  0.00      SOLV H
ATOM  85589  H2  TIP3 14765    -18.799 -59.951 -41.766  1.00  0.00      SOLV H
ATOM  85590  OH2 TIP3 14766    -17.527 -58.538 -46.351  1.00  0.00      SOLV O
ATOM  85591  H1  TIP3 14766    -18.429 -58.188 -46.270  1.00  0.00      SOLV H
ATOM  85592  H2  TIP3 14766    -17.633 -59.458 -46.010  1.00  0.00      SOLV H
ATOM  85593  OH2 TIP3 14767    -34.738 -47.902 -46.622  1.00  0.00      SOLV O
ATOM  85594  H1  TIP3 14767    -35.396 -48.182 -47.282  1.00  0.00      SOLV H
ATOM  85595  H2  TIP3 14767    -35.055 -47.013 -46.425  1.00  0.00      SOLV H
ATOM  85596  OH2 TIP3 14768    -28.297 -60.593 -48.933  1.00  0.00      SOLV O
ATOM  85597  H1  TIP3 14768    -27.611 -60.821 -49.603  1.00  0.00      SOLV H
ATOM  85598  H2  TIP3 14768    -27.747 -60.019 -48.363  1.00  0.00      SOLV H
ATOM  85599  OH2 TIP3 14769    -23.665 -58.606 -46.646  1.00  0.00      SOLV O
ATOM  85600  H1  TIP3 14769    -23.192 -59.062 -45.937  1.00  0.00      SOLV H
ATOM  85601  H2  TIP3 14769    -23.812 -57.746 -46.191  1.00  0.00      SOLV H
ATOM  85602  OH2 TIP3 14770    -26.896 -43.694 -48.290  1.00  0.00      SOLV O
ATOM  85603  H1  TIP3 14770    -26.013 -43.272 -48.374  1.00  0.00      SOLV H
ATOM  85604  H2  TIP3 14770    -26.828 -44.324 -49.044  1.00  0.00      SOLV H
ATOM  85605  OH2 TIP3 14771    -20.308 -41.946 -45.495  1.00  0.00      SOLV O
ATOM  85606  H1  TIP3 14771    -20.251 -42.786 -45.997  1.00  0.00      SOLV H
ATOM  85607  H2  TIP3 14771    -20.618 -41.325 -46.169  1.00  0.00      SOLV H
ATOM  85608  OH2 TIP3 14772    -28.535 -61.831 -33.887  1.00  0.00      SOLV O
ATOM  85609  H1  TIP3 14772    -28.717 -62.706 -33.503  1.00  0.00      SOLV H
ATOM  85610  H2  TIP3 14772    -27.666 -61.657 -33.474  1.00  0.00      SOLV H
ATOM  85611  OH2 TIP3 14773    -26.393 -61.806 -32.228  1.00  0.00      SOLV O
ATOM  85612  H1  TIP3 14773    -25.454 -61.860 -32.456  1.00  0.00      SOLV H
ATOM  85613  H2  TIP3 14773    -26.539 -62.681 -31.810  1.00  0.00      SOLV H
ATOM  85614  OH2 TIP3 14774    -33.388 -46.410 -49.672  1.00  0.00      SOLV O
ATOM  85615  H1  TIP3 14774    -33.647 -46.322 -48.744  1.00  0.00      SOLV H
ATOM  85616  H2  TIP3 14774    -32.447 -46.680 -49.592  1.00  0.00      SOLV H
ATOM  85617  OH2 TIP3 14775    -18.240 -59.639 -32.123  1.00  0.00      SOLV O
ATOM  85618  H1  TIP3 14775    -18.051 -60.055 -31.258  1.00  0.00      SOLV H
ATOM  85619  H2  TIP3 14775    -17.351 -59.348 -32.410  1.00  0.00      SOLV H
ATOM  85620  OH2 TIP3 14776     -4.980 -44.424 -43.448  1.00  0.00      SOLV O
ATOM  85621  H1  TIP3 14776     -5.321 -43.502 -43.468  1.00  0.00      SOLV H
ATOM  85622  H2  TIP3 14776     -5.597 -44.848 -44.064  1.00  0.00      SOLV H
ATOM  85623  OH2 TIP3 14777     -5.690 -45.446 -40.001  1.00  0.00      SOLV O
ATOM  85624  H1  TIP3 14777     -5.622 -46.036 -39.236  1.00  0.00      SOLV H
ATOM  85625  H2  TIP3 14777     -5.940 -46.043 -40.716  1.00  0.00      SOLV H
ATOM  85626  OH2 TIP3 14778    -12.939 -48.337 -38.340  1.00  0.00      SOLV O
ATOM  85627  H1  TIP3 14778    -12.553 -48.981 -37.717  1.00  0.00      SOLV H
ATOM  85628  H2  TIP3 14778    -12.375 -47.565 -38.196  1.00  0.00      SOLV H
ATOM  85629  OH2 TIP3 14779     -3.349 -41.430 -41.713  1.00  0.00      SOLV O
ATOM  85630  H1  TIP3 14779     -3.433 -42.252 -41.214  1.00  0.00      SOLV H
ATOM  85631  H2  TIP3 14779     -3.438 -40.770 -41.004  1.00  0.00      SOLV H
ATOM  85632  OH2 TIP3 14780    -14.477 -51.006 -44.540  1.00  0.00      SOLV O
ATOM  85633  H1  TIP3 14780    -15.226 -50.425 -44.335  1.00  0.00      SOLV H
ATOM  85634  H2  TIP3 14780    -14.985 -51.709 -44.976  1.00  0.00      SOLV H
ATOM  85635  OH2 TIP3 14781    -14.601 -48.689 -42.251  1.00  0.00      SOLV O
ATOM  85636  H1  TIP3 14781    -14.108 -49.440 -41.872  1.00  0.00      SOLV H
ATOM  85637  H2  TIP3 14781    -13.966 -48.330 -42.880  1.00  0.00      SOLV H
ATOM  85638  OH2 TIP3 14782     -7.732 -37.609 -41.444  1.00  0.00      SOLV O
ATOM  85639  H1  TIP3 14782     -6.891 -38.028 -41.733  1.00  0.00      SOLV H
ATOM  85640  H2  TIP3 14782     -7.806 -37.913 -40.535  1.00  0.00      SOLV H
ATOM  85641  OH2 TIP3 14783     -8.108 -43.827 -39.479  1.00  0.00      SOLV O
ATOM  85642  H1  TIP3 14783     -7.526 -44.209 -40.143  1.00  0.00      SOLV H
ATOM  85643  H2  TIP3 14783     -7.478 -43.293 -38.970  1.00  0.00      SOLV H
ATOM  85644  OH2 TIP3 14784      2.830 -48.766 -38.724  1.00  0.00      SOLV O
ATOM  85645  H1  TIP3 14784      2.763 -48.136 -37.969  1.00  0.00      SOLV H
ATOM  85646  H2  TIP3 14784      3.113 -48.158 -39.425  1.00  0.00      SOLV H
ATOM  85647  OH2 TIP3 14785     -3.361 -47.965 -39.224  1.00  0.00      SOLV O
ATOM  85648  H1  TIP3 14785     -2.788 -48.752 -39.209  1.00  0.00      SOLV H
ATOM  85649  H2  TIP3 14785     -3.424 -47.790 -40.181  1.00  0.00      SOLV H
ATOM  85650  OH2 TIP3 14786     -9.087 -52.033 -41.957  1.00  0.00      SOLV O
ATOM  85651  H1  TIP3 14786     -9.312 -51.188 -42.408  1.00  0.00      SOLV H
ATOM  85652  H2  TIP3 14786     -9.336 -52.667 -42.659  1.00  0.00      SOLV H
ATOM  85653  OH2 TIP3 14787     -1.843 -49.313 -43.627  1.00  0.00      SOLV O
ATOM  85654  H1  TIP3 14787     -1.149 -49.410 -42.933  1.00  0.00      SOLV H
ATOM  85655  H2  TIP3 14787     -1.455 -48.612 -44.176  1.00  0.00      SOLV H
ATOM  85656  OH2 TIP3 14788    -13.127 -50.881 -41.270  1.00  0.00      SOLV O
ATOM  85657  H1  TIP3 14788    -12.309 -51.124 -40.795  1.00  0.00      SOLV H
ATOM  85658  H2  TIP3 14788    -12.891 -51.125 -42.183  1.00  0.00      SOLV H
ATOM  85659  OH2 TIP3 14789     -8.809 -47.742 -41.902  1.00  0.00      SOLV O
ATOM  85660  H1  TIP3 14789     -7.934 -47.970 -41.532  1.00  0.00      SOLV H
ATOM  85661  H2  TIP3 14789     -9.024 -48.529 -42.440  1.00  0.00      SOLV H
ATOM  85662  OH2 TIP3 14790      2.670 -47.360 -36.442  1.00  0.00      SOLV O
ATOM  85663  H1  TIP3 14790      1.961 -46.702 -36.599  1.00  0.00      SOLV H
ATOM  85664  H2  TIP3 14790      2.829 -47.205 -35.501  1.00  0.00      SOLV H
ATOM  85665  OH2 TIP3 14791     -9.838 -53.419 -37.931  1.00  0.00      SOLV O
ATOM  85666  H1  TIP3 14791    -10.296 -52.928 -38.642  1.00  0.00      SOLV H
ATOM  85667  H2  TIP3 14791    -10.534 -53.424 -37.244  1.00  0.00      SOLV H
ATOM  85668  OH2 TIP3 14792     -6.098 -42.077 -44.378  1.00  0.00      SOLV O
ATOM  85669  H1  TIP3 14792     -6.307 -42.324 -45.283  1.00  0.00      SOLV H
ATOM  85670  H2  TIP3 14792     -6.677 -41.302 -44.238  1.00  0.00      SOLV H
ATOM  85671  OH2 TIP3 14793      0.042 -49.404 -41.621  1.00  0.00      SOLV O
ATOM  85672  H1  TIP3 14793      0.027 -50.136 -40.994  1.00  0.00      SOLV H
ATOM  85673  H2  TIP3 14793      0.426 -48.688 -41.083  1.00  0.00      SOLV H
ATOM  85674  OH2 TIP3 14794    -10.881 -51.875 -39.953  1.00  0.00      SOLV O
ATOM  85675  H1  TIP3 14794    -10.510 -51.063 -39.534  1.00  0.00      SOLV H
ATOM  85676  H2  TIP3 14794    -10.206 -52.006 -40.658  1.00  0.00      SOLV H
ATOM  85677  OH2 TIP3 14795    -15.769 -45.672 -46.095  1.00  0.00      SOLV O
ATOM  85678  H1  TIP3 14795    -16.071 -45.380 -46.971  1.00  0.00      SOLV H
ATOM  85679  H2  TIP3 14795    -15.860 -44.855 -45.558  1.00  0.00      SOLV H
ATOM  85680  OH2 TIP3 14796     -3.420 -39.532 -39.311  1.00  0.00      SOLV O
ATOM  85681  H1  TIP3 14796     -4.365 -39.767 -39.171  1.00  0.00      SOLV H
ATOM  85682  H2  TIP3 14796     -3.502 -38.576 -39.495  1.00  0.00      SOLV H
ATOM  85683  OH2 TIP3 14797      0.751 -50.496 -37.888  1.00  0.00      SOLV O
ATOM  85684  H1  TIP3 14797     -0.130 -50.123 -38.048  1.00  0.00      SOLV H
ATOM  85685  H2  TIP3 14797      1.336 -49.871 -38.365  1.00  0.00      SOLV H
ATOM  85686  OH2 TIP3 14798     -5.184 -54.649 -40.456  1.00  0.00      SOLV O
ATOM  85687  H1  TIP3 14798     -5.061 -55.611 -40.524  1.00  0.00      SOLV H
ATOM  85688  H2  TIP3 14798     -6.117 -54.599 -40.158  1.00  0.00      SOLV H
ATOM  85689  OH2 TIP3 14799     -5.670 -38.487 -42.825  1.00  0.00      SOLV O
ATOM  85690  H1  TIP3 14799     -4.954 -39.025 -43.220  1.00  0.00      SOLV H
ATOM  85691  H2  TIP3 14799     -5.364 -37.583 -43.057  1.00  0.00      SOLV H
ATOM  85692  OH2 TIP3 14800     -3.803 -40.030 -44.153  1.00  0.00      SOLV O
ATOM  85693  H1  TIP3 14800     -3.907 -40.763 -44.775  1.00  0.00      SOLV H
ATOM  85694  H2  TIP3 14800     -3.608 -40.511 -43.323  1.00  0.00      SOLV H
ATOM  85695  OH2 TIP3 14801     -1.772 -40.850 -35.684  1.00  0.00      SOLV O
ATOM  85696  H1  TIP3 14801     -1.478 -41.353 -36.465  1.00  0.00      SOLV H
ATOM  85697  H2  TIP3 14801     -1.852 -39.946 -36.050  1.00  0.00      SOLV H
ATOM  85698  OH2 TIP3 14802     -6.000 -45.556 -45.908  1.00  0.00      SOLV O
ATOM  85699  H1  TIP3 14802     -6.832 -45.199 -46.279  1.00  0.00      SOLV H
ATOM  85700  H2  TIP3 14802     -5.352 -45.282 -46.583  1.00  0.00      SOLV H
ATOM  85701  OH2 TIP3 14803     -5.437 -47.045 -48.927  1.00  0.00      SOLV O
ATOM  85702  H1  TIP3 14803     -4.817 -46.626 -48.303  1.00  0.00      SOLV H
ATOM  85703  H2  TIP3 14803     -4.795 -47.388 -49.571  1.00  0.00      SOLV H
ATOM  85704  OH2 TIP3 14804      1.092 -43.750 -37.800  1.00  0.00      SOLV O
ATOM  85705  H1  TIP3 14804      0.294 -43.211 -37.631  1.00  0.00      SOLV H
ATOM  85706  H2  TIP3 14804      1.553 -43.197 -38.455  1.00  0.00      SOLV H
ATOM  85707  OH2 TIP3 14805     -2.820 -44.267 -45.055  1.00  0.00      SOLV O
ATOM  85708  H1  TIP3 14805     -3.550 -44.235 -44.391  1.00  0.00      SOLV H
ATOM  85709  H2  TIP3 14805     -2.091 -44.624 -44.512  1.00  0.00      SOLV H
ATOM  85710  OH2 TIP3 14806     -2.299 -45.956 -35.947  1.00  0.00      SOLV O
ATOM  85711  H1  TIP3 14806     -2.567 -45.277 -35.297  1.00  0.00      SOLV H
ATOM  85712  H2  TIP3 14806     -3.034 -45.871 -36.585  1.00  0.00      SOLV H
ATOM  85713  OH2 TIP3 14807    -10.957 -46.421 -43.046  1.00  0.00      SOLV O
ATOM  85714  H1  TIP3 14807    -11.103 -46.846 -43.916  1.00  0.00      SOLV H
ATOM  85715  H2  TIP3 14807    -10.120 -46.830 -42.750  1.00  0.00      SOLV H
ATOM  85716  OH2 TIP3 14808    -10.173 -47.440 -39.412  1.00  0.00      SOLV O
ATOM  85717  H1  TIP3 14808     -9.709 -47.204 -40.241  1.00  0.00      SOLV H
ATOM  85718  H2  TIP3 14808    -10.046 -46.638 -38.889  1.00  0.00      SOLV H
ATOM  85719  OH2 TIP3 14809     -6.021 -40.095 -38.777  1.00  0.00      SOLV O
ATOM  85720  H1  TIP3 14809     -6.425 -39.544 -38.091  1.00  0.00      SOLV H
ATOM  85721  H2  TIP3 14809     -6.020 -40.987 -38.370  1.00  0.00      SOLV H
ATOM  85722  OH2 TIP3 14810     -3.604 -45.389 -47.394  1.00  0.00      SOLV O
ATOM  85723  H1  TIP3 14810     -3.225 -44.935 -46.604  1.00  0.00      SOLV H
ATOM  85724  H2  TIP3 14810     -3.339 -44.776 -48.116  1.00  0.00      SOLV H
ATOM  85725  OH2 TIP3 14811    -12.433 -47.708 -35.441  1.00  0.00      SOLV O
ATOM  85726  H1  TIP3 14811    -12.484 -46.895 -34.911  1.00  0.00      SOLV H
ATOM  85727  H2  TIP3 14811    -13.332 -47.775 -35.797  1.00  0.00      SOLV H
ATOM  85728  OH2 TIP3 14812     -8.000 -39.806 -43.909  1.00  0.00      SOLV O
ATOM  85729  H1  TIP3 14812     -7.604 -39.381 -43.129  1.00  0.00      SOLV H
ATOM  85730  H2  TIP3 14812     -8.794 -39.289 -44.047  1.00  0.00      SOLV H
ATOM  85731  OH2 TIP3 14813      2.655 -51.946 -47.564  1.00  0.00      SOLV O
ATOM  85732  H1  TIP3 14813      1.752 -52.063 -47.197  1.00  0.00      SOLV H
ATOM  85733  H2  TIP3 14813      2.621 -51.014 -47.860  1.00  0.00      SOLV H
ATOM  85734  OH2 TIP3 14814    -11.548 -47.621 -45.516  1.00  0.00      SOLV O
ATOM  85735  H1  TIP3 14814    -12.090 -47.021 -46.067  1.00  0.00      SOLV H
ATOM  85736  H2  TIP3 14814    -11.975 -48.464 -45.694  1.00  0.00      SOLV H
ATOM  85737  OH2 TIP3 14815     -1.095 -37.956 -49.089  1.00  0.00      SOLV O
ATOM  85738  H1  TIP3 14815     -1.220 -36.990 -48.962  1.00  0.00      SOLV H
ATOM  85739  H2  TIP3 14815     -0.119 -38.026 -49.118  1.00  0.00      SOLV H
ATOM  85740  OH2 TIP3 14816    -16.331 -46.803 -36.644  1.00  0.00      SOLV O
ATOM  85741  H1  TIP3 14816    -16.243 -46.843 -37.601  1.00  0.00      SOLV H
ATOM  85742  H2  TIP3 14816    -15.678 -47.484 -36.364  1.00  0.00      SOLV H
ATOM  85743  OH2 TIP3 14817     -8.536 -40.894 -35.193  1.00  0.00      SOLV O
ATOM  85744  H1  TIP3 14817     -8.761 -40.068 -34.744  1.00  0.00      SOLV H
ATOM  85745  H2  TIP3 14817     -9.282 -41.458 -34.959  1.00  0.00      SOLV H
ATOM  85746  OH2 TIP3 14818     -6.355 -36.904 -48.504  1.00  0.00      SOLV O
ATOM  85747  H1  TIP3 14818     -5.644 -37.444 -48.919  1.00  0.00      SOLV H
ATOM  85748  H2  TIP3 14818     -6.224 -37.106 -47.551  1.00  0.00      SOLV H
ATOM  85749  OH2 TIP3 14819     -6.609 -37.148 -45.758  1.00  0.00      SOLV O
ATOM  85750  H1  TIP3 14819     -7.490 -37.422 -45.493  1.00  0.00      SOLV H
ATOM  85751  H2  TIP3 14819     -6.056 -37.642 -45.132  1.00  0.00      SOLV H
ATOM  85752  OH2 TIP3 14820     -0.348 -46.672 -33.742  1.00  0.00      SOLV O
ATOM  85753  H1  TIP3 14820     -0.626 -46.207 -34.529  1.00  0.00      SOLV H
ATOM  85754  H2  TIP3 14820      0.310 -47.311 -34.041  1.00  0.00      SOLV H
ATOM  85755  OH2 TIP3 14821     -7.970 -54.679 -39.691  1.00  0.00      SOLV O
ATOM  85756  H1  TIP3 14821     -8.784 -55.047 -40.104  1.00  0.00      SOLV H
ATOM  85757  H2  TIP3 14821     -8.371 -53.933 -39.213  1.00  0.00      SOLV H
ATOM  85758  OH2 TIP3 14822     -3.494 -53.389 -36.311  1.00  0.00      SOLV O
ATOM  85759  H1  TIP3 14822     -2.960 -53.677 -35.551  1.00  0.00      SOLV H
ATOM  85760  H2  TIP3 14822     -4.351 -53.847 -36.175  1.00  0.00      SOLV H
ATOM  85761  OH2 TIP3 14823     -1.750 -48.786 -35.538  1.00  0.00      SOLV O
ATOM  85762  H1  TIP3 14823     -2.177 -49.034 -34.692  1.00  0.00      SOLV H
ATOM  85763  H2  TIP3 14823     -2.059 -47.868 -35.655  1.00  0.00      SOLV H
ATOM  85764  OH2 TIP3 14824     -2.550 -43.988 -49.638  1.00  0.00      SOLV O
ATOM  85765  H1  TIP3 14824     -2.529 -44.112 -50.601  1.00  0.00      SOLV H
ATOM  85766  H2  TIP3 14824     -1.914 -43.262 -49.531  1.00  0.00      SOLV H
ATOM  85767  OH2 TIP3 14825     -4.694 -51.119 -48.969  1.00  0.00      SOLV O
ATOM  85768  H1  TIP3 14825     -5.009 -51.266 -48.064  1.00  0.00      SOLV H
ATOM  85769  H2  TIP3 14825     -4.601 -51.998 -49.330  1.00  0.00      SOLV H
ATOM  85770  OH2 TIP3 14826     -9.632 -49.979 -38.499  1.00  0.00      SOLV O
ATOM  85771  H1  TIP3 14826    -10.278 -50.090 -37.776  1.00  0.00      SOLV H
ATOM  85772  H2  TIP3 14826     -9.842 -49.067 -38.811  1.00  0.00      SOLV H
ATOM  85773  OH2 TIP3 14827     -9.602 -49.901 -43.555  1.00  0.00      SOLV O
ATOM  85774  H1  TIP3 14827    -10.486 -50.283 -43.733  1.00  0.00      SOLV H
ATOM  85775  H2  TIP3 14827     -9.199 -49.953 -44.448  1.00  0.00      SOLV H
ATOM  85776  OH2 TIP3 14828     -4.585 -47.612 -44.835  1.00  0.00      SOLV O
ATOM  85777  H1  TIP3 14828     -5.215 -46.906 -45.108  1.00  0.00      SOLV H
ATOM  85778  H2  TIP3 14828     -3.864 -47.452 -45.468  1.00  0.00      SOLV H
ATOM  85779  OH2 TIP3 14829     -5.575 -47.634 -33.402  1.00  0.00      SOLV O
ATOM  85780  H1  TIP3 14829     -5.771 -48.561 -33.171  1.00  0.00      SOLV H
ATOM  85781  H2  TIP3 14829     -4.682 -47.486 -33.064  1.00  0.00      SOLV H
ATOM  85782  OH2 TIP3 14830     -3.497 -47.748 -42.004  1.00  0.00      SOLV O
ATOM  85783  H1  TIP3 14830     -3.915 -47.249 -42.731  1.00  0.00      SOLV H
ATOM  85784  H2  TIP3 14830     -3.023 -48.430 -42.523  1.00  0.00      SOLV H
ATOM  85785  OH2 TIP3 14831    -11.890 -50.452 -36.767  1.00  0.00      SOLV O
ATOM  85786  H1  TIP3 14831    -11.920 -50.007 -35.904  1.00  0.00      SOLV H
ATOM  85787  H2  TIP3 14831    -11.983 -51.389 -36.539  1.00  0.00      SOLV H
ATOM  85788  OH2 TIP3 14832     -7.846 -52.109 -49.921  1.00  0.00      SOLV O
ATOM  85789  H1  TIP3 14832     -8.209 -52.016 -49.039  1.00  0.00      SOLV H
ATOM  85790  H2  TIP3 14832     -8.495 -51.577 -50.425  1.00  0.00      SOLV H
ATOM  85791  OH2 TIP3 14833    -14.062 -54.391 -42.822  1.00  0.00      SOLV O
ATOM  85792  H1  TIP3 14833    -13.449 -54.105 -42.117  1.00  0.00      SOLV H
ATOM  85793  H2  TIP3 14833    -13.502 -54.467 -43.606  1.00  0.00      SOLV H
ATOM  85794  OH2 TIP3 14834    -13.112 -53.265 -47.458  1.00  0.00      SOLV O
ATOM  85795  H1  TIP3 14834    -12.780 -52.496 -47.965  1.00  0.00      SOLV H
ATOM  85796  H2  TIP3 14834    -13.950 -52.855 -47.126  1.00  0.00      SOLV H
ATOM  85797  OH2 TIP3 14835     -4.724 -46.467 -37.394  1.00  0.00      SOLV O
ATOM  85798  H1  TIP3 14835     -4.178 -46.994 -38.017  1.00  0.00      SOLV H
ATOM  85799  H2  TIP3 14835     -4.991 -47.131 -36.745  1.00  0.00      SOLV H
ATOM  85800  OH2 TIP3 14836     -6.353 -51.356 -42.595  1.00  0.00      SOLV O
ATOM  85801  H1  TIP3 14836     -7.258 -51.566 -42.292  1.00  0.00      SOLV H
ATOM  85802  H2  TIP3 14836     -5.891 -51.238 -41.752  1.00  0.00      SOLV H
ATOM  85803  OH2 TIP3 14837    -11.810 -51.579 -43.691  1.00  0.00      SOLV O
ATOM  85804  H1  TIP3 14837    -12.693 -51.601 -44.120  1.00  0.00      SOLV H
ATOM  85805  H2  TIP3 14837    -11.320 -52.294 -44.131  1.00  0.00      SOLV H
ATOM  85806  OH2 TIP3 14838     -8.435 -50.300 -46.036  1.00  0.00      SOLV O
ATOM  85807  H1  TIP3 14838     -7.555 -49.892 -45.932  1.00  0.00      SOLV H
ATOM  85808  H2  TIP3 14838     -8.830 -49.820 -46.787  1.00  0.00      SOLV H
ATOM  85809  OH2 TIP3 14839     -2.013 -50.501 -39.357  1.00  0.00      SOLV O
ATOM  85810  H1  TIP3 14839     -2.643 -50.669 -38.624  1.00  0.00      SOLV H
ATOM  85811  H2  TIP3 14839     -2.433 -50.970 -40.094  1.00  0.00      SOLV H
ATOM  85812  OH2 TIP3 14840     -9.888 -49.740 -48.480  1.00  0.00      SOLV O
ATOM  85813  H1  TIP3 14840    -10.433 -50.050 -49.227  1.00  0.00      SOLV H
ATOM  85814  H2  TIP3 14840     -9.323 -49.088 -48.941  1.00  0.00      SOLV H
ATOM  85815  OH2 TIP3 14841     -6.196 -48.360 -40.734  1.00  0.00      SOLV O
ATOM  85816  H1  TIP3 14841     -5.350 -48.500 -41.184  1.00  0.00      SOLV H
ATOM  85817  H2  TIP3 14841     -6.065 -48.822 -39.891  1.00  0.00      SOLV H
ATOM  85818  OH2 TIP3 14842     -9.550 -53.493 -44.274  1.00  0.00      SOLV O
ATOM  85819  H1  TIP3 14842     -9.602 -54.463 -44.204  1.00  0.00      SOLV H
ATOM  85820  H2  TIP3 14842     -8.750 -53.332 -44.787  1.00  0.00      SOLV H
ATOM  85821  OH2 TIP3 14843     -6.835 -50.282 -38.230  1.00  0.00      SOLV O
ATOM  85822  H1  TIP3 14843     -7.770 -49.996 -38.244  1.00  0.00      SOLV H
ATOM  85823  H2  TIP3 14843     -6.452 -49.740 -37.509  1.00  0.00      SOLV H
ATOM  85824  OH2 TIP3 14844     -8.357 -44.248 -46.538  1.00  0.00      SOLV O
ATOM  85825  H1  TIP3 14844     -8.949 -44.924 -46.928  1.00  0.00      SOLV H
ATOM  85826  H2  TIP3 14844     -8.672 -44.210 -45.605  1.00  0.00      SOLV H
ATOM  85827  OH2 TIP3 14845     -1.345 -42.561 -37.811  1.00  0.00      SOLV O
ATOM  85828  H1  TIP3 14845     -0.986 -41.895 -38.440  1.00  0.00      SOLV H
ATOM  85829  H2  TIP3 14845     -2.142 -42.868 -38.289  1.00  0.00      SOLV H
ATOM  85830  OH2 TIP3 14846     -2.356 -49.783 -48.378  1.00  0.00      SOLV O
ATOM  85831  H1  TIP3 14846     -3.294 -49.877 -48.632  1.00  0.00      SOLV H
ATOM  85832  H2  TIP3 14846     -2.334 -48.844 -48.081  1.00  0.00      SOLV H
ATOM  85833  OH2 TIP3 14847     -6.903 -43.451 -35.282  1.00  0.00      SOLV O
ATOM  85834  H1  TIP3 14847     -7.339 -44.056 -34.661  1.00  0.00      SOLV H
ATOM  85835  H2  TIP3 14847     -7.511 -42.696 -35.262  1.00  0.00      SOLV H
ATOM  85836  OH2 TIP3 14848     -2.299 -47.685 -46.699  1.00  0.00      SOLV O
ATOM  85837  H1  TIP3 14848     -1.408 -47.488 -46.351  1.00  0.00      SOLV H
ATOM  85838  H2  TIP3 14848     -2.529 -46.863 -47.183  1.00  0.00      SOLV H
ATOM  85839  OH2 TIP3 14849    -12.788 -46.539 -40.814  1.00  0.00      SOLV O
ATOM  85840  H1  TIP3 14849    -12.124 -46.253 -41.466  1.00  0.00      SOLV H
ATOM  85841  H2  TIP3 14849    -12.328 -47.233 -40.334  1.00  0.00      SOLV H
ATOM  85842  OH2 TIP3 14850     -6.890 -42.124 -47.548  1.00  0.00      SOLV O
ATOM  85843  H1  TIP3 14850     -7.490 -41.418 -47.227  1.00  0.00      SOLV H
ATOM  85844  H2  TIP3 14850     -7.398 -42.925 -47.308  1.00  0.00      SOLV H
ATOM  85845  OH2 TIP3 14851    -15.047 -48.912 -35.506  1.00  0.00      SOLV O
ATOM  85846  H1  TIP3 14851    -14.751 -49.233 -34.632  1.00  0.00      SOLV H
ATOM  85847  H2  TIP3 14851    -15.402 -49.708 -35.931  1.00  0.00      SOLV H
ATOM  85848  OH2 TIP3 14852     -5.731 -40.487 -35.444  1.00  0.00      SOLV O
ATOM  85849  H1  TIP3 14852     -6.680 -40.597 -35.610  1.00  0.00      SOLV H
ATOM  85850  H2  TIP3 14852     -5.754 -40.147 -34.520  1.00  0.00      SOLV H
ATOM  85851  OH2 TIP3 14853      2.179 -45.862 -46.981  1.00  0.00      SOLV O
ATOM  85852  H1  TIP3 14853      1.743 -46.279 -47.758  1.00  0.00      SOLV H
ATOM  85853  H2  TIP3 14853      2.010 -44.929 -47.234  1.00  0.00      SOLV H
ATOM  85854  OH2 TIP3 14854     -2.302 -38.134 -46.612  1.00  0.00      SOLV O
ATOM  85855  H1  TIP3 14854     -2.394 -39.021 -46.242  1.00  0.00      SOLV H
ATOM  85856  H2  TIP3 14854     -1.909 -38.289 -47.491  1.00  0.00      SOLV H
ATOM  85857  OH2 TIP3 14855     -3.225 -43.987 -39.453  1.00  0.00      SOLV O
ATOM  85858  H1  TIP3 14855     -4.064 -44.452 -39.637  1.00  0.00      SOLV H
ATOM  85859  H2  TIP3 14855     -2.591 -44.529 -39.958  1.00  0.00      SOLV H
ATOM  85860  OH2 TIP3 14856    -11.649 -42.391 -43.611  1.00  0.00      SOLV O
ATOM  85861  H1  TIP3 14856    -11.482 -41.452 -43.498  1.00  0.00      SOLV H
ATOM  85862  H2  TIP3 14856    -12.606 -42.467 -43.611  1.00  0.00      SOLV H
ATOM  85863  OH2 TIP3 14857    -13.923 -48.665 -48.918  1.00  0.00      SOLV O
ATOM  85864  H1  TIP3 14857    -13.611 -47.868 -48.442  1.00  0.00      SOLV H
ATOM  85865  H2  TIP3 14857    -14.826 -48.761 -48.537  1.00  0.00      SOLV H
ATOM  85866  OH2 TIP3 14858     -9.587 -44.140 -43.995  1.00  0.00      SOLV O
ATOM  85867  H1  TIP3 14858    -10.120 -43.357 -43.747  1.00  0.00      SOLV H
ATOM  85868  H2  TIP3 14858    -10.062 -44.811 -43.473  1.00  0.00      SOLV H
ATOM  85869  OH2 TIP3 14859     -5.911 -42.664 -37.834  1.00  0.00      SOLV O
ATOM  85870  H1  TIP3 14859     -6.138 -42.956 -36.929  1.00  0.00      SOLV H
ATOM  85871  H2  TIP3 14859     -5.035 -43.054 -37.957  1.00  0.00      SOLV H
ATOM  85872  OH2 TIP3 14860     -4.033 -40.854 -48.753  1.00  0.00      SOLV O
ATOM  85873  H1  TIP3 14860     -3.605 -41.191 -47.936  1.00  0.00      SOLV H
ATOM  85874  H2  TIP3 14860     -4.890 -41.301 -48.686  1.00  0.00      SOLV H
ATOM  85875  OH2 TIP3 14861     -4.677 -37.410 -35.450  1.00  0.00      SOLV O
ATOM  85876  H1  TIP3 14861     -5.325 -38.030 -35.824  1.00  0.00      SOLV H
ATOM  85877  H2  TIP3 14861     -4.863 -36.617 -35.994  1.00  0.00      SOLV H
ATOM  85878  OH2 TIP3 14862     -1.257 -35.252 -48.467  1.00  0.00      SOLV O
ATOM  85879  H1  TIP3 14862     -0.849 -34.401 -48.711  1.00  0.00      SOLV H
ATOM  85880  H2  TIP3 14862     -2.152 -34.928 -48.243  1.00  0.00      SOLV H
ATOM  85881  OH2 TIP3 14863    -11.817 -53.343 -35.959  1.00  0.00      SOLV O
ATOM  85882  H1  TIP3 14863    -12.781 -53.384 -36.052  1.00  0.00      SOLV H
ATOM  85883  H2  TIP3 14863    -11.612 -54.183 -35.518  1.00  0.00      SOLV H
ATOM  85884  OH2 TIP3 14864     -2.800 -41.813 -46.457  1.00  0.00      SOLV O
ATOM  85885  H1  TIP3 14864     -2.813 -42.660 -45.970  1.00  0.00      SOLV H
ATOM  85886  H2  TIP3 14864     -1.873 -41.542 -46.331  1.00  0.00      SOLV H
ATOM  85887  OH2 TIP3 14865     -9.967 -41.805 -50.279  1.00  0.00      SOLV O
ATOM  85888  H1  TIP3 14865     -9.548 -42.499 -50.818  1.00  0.00      SOLV H
ATOM  85889  H2  TIP3 14865    -10.207 -42.300 -49.472  1.00  0.00      SOLV H
ATOM  85890  OH2 TIP3 14866    -10.971 -42.624 -47.810  1.00  0.00      SOLV O
ATOM  85891  H1  TIP3 14866    -10.484 -42.991 -47.060  1.00  0.00      SOLV H
ATOM  85892  H2  TIP3 14866    -11.125 -41.700 -47.526  1.00  0.00      SOLV H
ATOM  85893  OH2 TIP3 14867    -13.302 -46.390 -47.277  1.00  0.00      SOLV O
ATOM  85894  H1  TIP3 14867    -14.102 -46.209 -46.746  1.00  0.00      SOLV H
ATOM  85895  H2  TIP3 14867    -13.102 -45.497 -47.612  1.00  0.00      SOLV H
ATOM  85896  OH2 TIP3 14868     -3.453 -50.705 -37.040  1.00  0.00      SOLV O
ATOM  85897  H1  TIP3 14868     -2.808 -50.346 -36.407  1.00  0.00      SOLV H
ATOM  85898  H2  TIP3 14868     -3.510 -51.648 -36.798  1.00  0.00      SOLV H
ATOM  85899  OH2 TIP3 14869     -2.542 -50.849 -45.879  1.00  0.00      SOLV O
ATOM  85900  H1  TIP3 14869     -2.520 -50.312 -46.701  1.00  0.00      SOLV H
ATOM  85901  H2  TIP3 14869     -2.277 -50.180 -45.217  1.00  0.00      SOLV H
ATOM  85902  OH2 TIP3 14870     -8.818 -40.142 -47.124  1.00  0.00      SOLV O
ATOM  85903  H1  TIP3 14870     -9.769 -39.958 -47.049  1.00  0.00      SOLV H
ATOM  85904  H2  TIP3 14870     -8.537 -39.406 -47.687  1.00  0.00      SOLV H
ATOM  85905  OH2 TIP3 14871     -5.804 -50.082 -45.128  1.00  0.00      SOLV O
ATOM  85906  H1  TIP3 14871     -5.287 -49.249 -45.043  1.00  0.00      SOLV H
ATOM  85907  H2  TIP3 14871     -6.018 -50.268 -44.193  1.00  0.00      SOLV H
ATOM  85908  OH2 TIP3 14872     -5.647 -48.924 -35.974  1.00  0.00      SOLV O
ATOM  85909  H1  TIP3 14872     -5.747 -48.368 -35.178  1.00  0.00      SOLV H
ATOM  85910  H2  TIP3 14872     -4.792 -49.363 -35.849  1.00  0.00      SOLV H
ATOM  85911  OH2 TIP3 14873     -4.121 -52.535 -44.276  1.00  0.00      SOLV O
ATOM  85912  H1  TIP3 14873     -4.535 -52.022 -43.556  1.00  0.00      SOLV H
ATOM  85913  H2  TIP3 14873     -3.568 -51.837 -44.696  1.00  0.00      SOLV H
ATOM  85914  OH2 TIP3 14874    -11.651 -40.010 -47.063  1.00  0.00      SOLV O
ATOM  85915  H1  TIP3 14874    -11.821 -39.233 -47.650  1.00  0.00      SOLV H
ATOM  85916  H2  TIP3 14874    -12.030 -39.689 -46.241  1.00  0.00      SOLV H
ATOM  85917  OH2 TIP3 14875      0.921 -48.967 -35.055  1.00  0.00      SOLV O
ATOM  85918  H1  TIP3 14875     -0.047 -48.926 -35.200  1.00  0.00      SOLV H
ATOM  85919  H2  TIP3 14875      1.251 -48.695 -35.926  1.00  0.00      SOLV H
ATOM  85920  OH2 TIP3 14876     -1.671 -45.759 -41.084  1.00  0.00      SOLV O
ATOM  85921  H1  TIP3 14876     -2.303 -46.462 -41.308  1.00  0.00      SOLV H
ATOM  85922  H2  TIP3 14876     -0.990 -46.239 -40.562  1.00  0.00      SOLV H
ATOM  85923  OH2 TIP3 14877    -13.594 -43.747 -48.489  1.00  0.00      SOLV O
ATOM  85924  H1  TIP3 14877    -13.208 -42.912 -48.180  1.00  0.00      SOLV H
ATOM  85925  H2  TIP3 14877    -12.923 -43.984 -49.160  1.00  0.00      SOLV H
ATOM  85926  OH2 TIP3 14878    -12.771 -51.212 -49.282  1.00  0.00      SOLV O
ATOM  85927  H1  TIP3 14878    -13.053 -50.295 -49.086  1.00  0.00      SOLV H
ATOM  85928  H2  TIP3 14878    -13.579 -51.595 -49.633  1.00  0.00      SOLV H
ATOM  85929  OH2 TIP3 14879     -3.732 -36.674 -39.392  1.00  0.00      SOLV O
ATOM  85930  H1  TIP3 14879     -4.078 -36.061 -40.075  1.00  0.00      SOLV H
ATOM  85931  H2  TIP3 14879     -2.845 -36.277 -39.260  1.00  0.00      SOLV H
ATOM  85932  OH2 TIP3 14880    -10.277 -55.791 -40.625  1.00  0.00      SOLV O
ATOM  85933  H1  TIP3 14880    -10.452 -55.839 -41.591  1.00  0.00      SOLV H
ATOM  85934  H2  TIP3 14880    -10.382 -56.725 -40.351  1.00  0.00      SOLV H
ATOM  85935  OH2 TIP3 14881    -15.980 -43.214 -44.650  1.00  0.00      SOLV O
ATOM  85936  H1  TIP3 14881    -16.853 -42.881 -44.416  1.00  0.00      SOLV H
ATOM  85937  H2  TIP3 14881    -15.571 -42.444 -45.052  1.00  0.00      SOLV H
ATOM  85938  OH2 TIP3 14882     -8.639 -39.401 -50.097  1.00  0.00      SOLV O
ATOM  85939  H1  TIP3 14882     -9.112 -40.260 -50.018  1.00  0.00      SOLV H
ATOM  85940  H2  TIP3 14882     -7.780 -39.697 -50.445  1.00  0.00      SOLV H
ATOM  85941  OH2 TIP3 14883     -5.887 -39.735 -32.865  1.00  0.00      SOLV O
ATOM  85942  H1  TIP3 14883     -6.150 -40.562 -32.413  1.00  0.00      SOLV H
ATOM  85943  H2  TIP3 14883     -5.423 -39.263 -32.170  1.00  0.00      SOLV H
ATOM  85944  OH2 TIP3 14884     -4.317 -38.062 -49.908  1.00  0.00      SOLV O
ATOM  85945  H1  TIP3 14884     -3.785 -38.743 -49.468  1.00  0.00      SOLV H
ATOM  85946  H2  TIP3 14884     -3.672 -37.664 -50.525  1.00  0.00      SOLV H
ATOM  85947  OH2 TIP3 14885    -15.550 -46.757 -32.100  1.00  0.00      SOLV O
ATOM  85948  H1  TIP3 14885    -14.958 -47.404 -32.517  1.00  0.00      SOLV H
ATOM  85949  H2  TIP3 14885    -16.231 -46.649 -32.788  1.00  0.00      SOLV H
ATOM  85950  OH2 TIP3 14886    -11.564 -45.036 -50.161  1.00  0.00      SOLV O
ATOM  85951  H1  TIP3 14886    -11.113 -45.565 -49.486  1.00  0.00      SOLV H
ATOM  85952  H2  TIP3 14886    -10.784 -44.730 -50.676  1.00  0.00      SOLV H
ATOM  85953  OH2 TIP3 14887     -6.821 -42.064 -50.349  1.00  0.00      SOLV O
ATOM  85954  H1  TIP3 14887     -6.991 -42.104 -49.390  1.00  0.00      SOLV H
ATOM  85955  H2  TIP3 14887     -6.594 -43.004 -50.532  1.00  0.00      SOLV H
ATOM  85956  OH2 TIP3 14888     -3.762 -42.693 -35.327  1.00  0.00      SOLV O
ATOM  85957  H1  TIP3 14888     -3.205 -41.903 -35.489  1.00  0.00      SOLV H
ATOM  85958  H2  TIP3 14888     -4.648 -42.288 -35.348  1.00  0.00      SOLV H
ATOM  85959  OH2 TIP3 14889    -13.819 -49.136 -32.801  1.00  0.00      SOLV O
ATOM  85960  H1  TIP3 14889    -12.974 -49.588 -32.871  1.00  0.00      SOLV H
ATOM  85961  H2  TIP3 14889    -13.908 -49.004 -31.839  1.00  0.00      SOLV H
ATOM  85962  OH2 TIP3 14890     -9.735 -46.404 -47.734  1.00  0.00      SOLV O
ATOM  85963  H1  TIP3 14890    -10.032 -47.063 -47.090  1.00  0.00      SOLV H
ATOM  85964  H2  TIP3 14890     -9.213 -46.939 -48.364  1.00  0.00      SOLV H
ATOM  85965  OH2 TIP3 14891     -9.747 -48.806 -35.453  1.00  0.00      SOLV O
ATOM  85966  H1  TIP3 14891    -10.456 -48.204 -35.158  1.00  0.00      SOLV H
ATOM  85967  H2  TIP3 14891     -9.274 -48.204 -36.064  1.00  0.00      SOLV H
ATOM  85968  OH2 TIP3 14892     -8.118 -47.873 -49.500  1.00  0.00      SOLV O
ATOM  85969  H1  TIP3 14892     -8.240 -47.755 -50.466  1.00  0.00      SOLV H
ATOM  85970  H2  TIP3 14892     -7.266 -47.401 -49.371  1.00  0.00      SOLV H
ATOM  85971  OH2 TIP3 14893     -0.064 -42.441 -50.047  1.00  0.00      SOLV O
ATOM  85972  H1  TIP3 14893     -0.183 -42.845 -50.928  1.00  0.00      SOLV H
ATOM  85973  H2  TIP3 14893     -0.422 -41.544 -50.231  1.00  0.00      SOLV H
ATOM  85974  OH2 TIP3 14894     -8.390 -51.025 -34.322  1.00  0.00      SOLV O
ATOM  85975  H1  TIP3 14894     -8.101 -51.626 -35.034  1.00  0.00      SOLV H
ATOM  85976  H2  TIP3 14894     -8.744 -50.272 -34.850  1.00  0.00      SOLV H
ATOM  85977  OH2 TIP3 14895     -7.523 -52.492 -36.795  1.00  0.00      SOLV O
ATOM  85978  H1  TIP3 14895     -7.204 -51.795 -37.416  1.00  0.00      SOLV H
ATOM  85979  H2  TIP3 14895     -8.352 -52.777 -37.234  1.00  0.00      SOLV H
ATOM  85980  OH2 TIP3 14896     -7.970 -46.906 -36.848  1.00  0.00      SOLV O
ATOM  85981  H1  TIP3 14896     -7.079 -46.625 -37.093  1.00  0.00      SOLV H
ATOM  85982  H2  TIP3 14896     -8.383 -46.046 -36.680  1.00  0.00      SOLV H
ATOM  85983  OH2 TIP3 14897     -2.686 -44.354 -33.537  1.00  0.00      SOLV O
ATOM  85984  H1  TIP3 14897     -3.160 -43.682 -34.081  1.00  0.00      SOLV H
ATOM  85985  H2  TIP3 14897     -1.769 -44.070 -33.577  1.00  0.00      SOLV H
ATOM  85986  OH2 TIP3 14898    -10.207 -50.518 -32.288  1.00  0.00      SOLV O
ATOM  85987  H1  TIP3 14898    -10.829 -51.209 -32.583  1.00  0.00      SOLV H
ATOM  85988  H2  TIP3 14898     -9.632 -50.445 -33.077  1.00  0.00      SOLV H
ATOM  85989  OH2 TIP3 14899     -5.939 -54.614 -36.355  1.00  0.00      SOLV O
ATOM  85990  H1  TIP3 14899     -6.422 -53.766 -36.511  1.00  0.00      SOLV H
ATOM  85991  H2  TIP3 14899     -6.499 -55.232 -36.863  1.00  0.00      SOLV H
ATOM  85992  OH2 TIP3 14900     -6.166 -50.152 -32.743  1.00  0.00      SOLV O
ATOM  85993  H1  TIP3 14900     -6.412 -50.631 -31.936  1.00  0.00      SOLV H
ATOM  85994  H2  TIP3 14900     -6.864 -50.470 -33.357  1.00  0.00      SOLV H
ATOM  85995  OH2 TIP3 14901     -3.385 -50.014 -33.760  1.00  0.00      SOLV O
ATOM  85996  H1  TIP3 14901     -4.269 -50.321 -33.519  1.00  0.00      SOLV H
ATOM  85997  H2  TIP3 14901     -2.798 -50.422 -33.094  1.00  0.00      SOLV H
ATOM  85998  OH2 TIP3 14902     -1.437 -50.751 -31.744  1.00  0.00      SOLV O
ATOM  85999  H1  TIP3 14902     -1.125 -51.676 -31.815  1.00  0.00      SOLV H
ATOM  86000  H2  TIP3 14902     -1.777 -50.678 -30.855  1.00  0.00      SOLV H
ATOM  86001  OH2 TIP3 14903    -11.415 -52.992 -32.707  1.00  0.00      SOLV O
ATOM  86002  H1  TIP3 14903    -10.972 -53.611 -33.311  1.00  0.00      SOLV H
ATOM  86003  H2  TIP3 14903    -11.253 -53.411 -31.841  1.00  0.00      SOLV H
ATOM  86004  OH2 TIP3 14904     -5.506 -55.127 -33.715  1.00  0.00      SOLV O
ATOM  86005  H1  TIP3 14904     -4.653 -55.604 -33.762  1.00  0.00      SOLV H
ATOM  86006  H2  TIP3 14904     -5.693 -54.994 -34.669  1.00  0.00      SOLV H
ATOM  86007  OH2 TIP3 14905     -5.717 -53.498 -31.575  1.00  0.00      SOLV O
ATOM  86008  H1  TIP3 14905     -5.645 -53.971 -32.437  1.00  0.00      SOLV H
ATOM  86009  H2  TIP3 14905     -6.489 -52.919 -31.718  1.00  0.00      SOLV H
ATOM  86010  OH2 TIP3 14906    -11.863 -37.619 -48.386  1.00  0.00      SOLV O
ATOM  86011  H1  TIP3 14906    -10.925 -37.345 -48.373  1.00  0.00      SOLV H
ATOM  86012  H2  TIP3 14906    -12.159 -37.117 -49.171  1.00  0.00      SOLV H
ATOM  86013  OH2 TIP3 14907    -16.061 -44.878 -48.979  1.00  0.00      SOLV O
ATOM  86014  H1  TIP3 14907    -15.186 -44.476 -48.783  1.00  0.00      SOLV H
ATOM  86015  H2  TIP3 14907    -15.820 -45.553 -49.651  1.00  0.00      SOLV H
ATOM  86016  OH2 TIP3 14908     -1.437 -35.194 -39.116  1.00  0.00      SOLV O
ATOM  86017  H1  TIP3 14908     -1.434 -35.011 -38.162  1.00  0.00      SOLV H
ATOM  86018  H2  TIP3 14908     -0.908 -34.455 -39.452  1.00  0.00      SOLV H
ATOM  86019  OH2 TIP3 14909     -1.646 -35.713 -36.277  1.00  0.00      SOLV O
ATOM  86020  H1  TIP3 14909     -1.888 -36.600 -36.610  1.00  0.00      SOLV H
ATOM  86021  H2  TIP3 14909     -1.060 -35.956 -35.554  1.00  0.00      SOLV H
ATOM  86022  OH2 TIP3 14910      0.095 -41.434 -46.106  1.00  0.00      SOLV O
ATOM  86023  H1  TIP3 14910      0.730 -40.711 -45.935  1.00  0.00      SOLV H
ATOM  86024  H2  TIP3 14910      0.355 -42.068 -45.403  1.00  0.00      SOLV H
ATOM  86025  OH2 TIP3 14911      1.154 -43.098 -44.243  1.00  0.00      SOLV O
ATOM  86026  H1  TIP3 14911      0.547 -43.782 -43.888  1.00  0.00      SOLV H
ATOM  86027  H2  TIP3 14911      1.579 -42.737 -43.439  1.00  0.00      SOLV H
ATOM  86028  OH2 TIP3 14912      0.001 -40.593 -39.162  1.00  0.00      SOLV O
ATOM  86029  H1  TIP3 14912      0.844 -40.732 -39.622  1.00  0.00      SOLV H
ATOM  86030  H2  TIP3 14912     -0.215 -39.681 -39.441  1.00  0.00      SOLV H
ATOM  86031  OH2 TIP3 14913     -2.396 -38.420 -36.904  1.00  0.00      SOLV O
ATOM  86032  H1  TIP3 14913     -3.213 -38.247 -36.400  1.00  0.00      SOLV H
ATOM  86033  H2  TIP3 14913     -2.740 -38.866 -37.706  1.00  0.00      SOLV H
ATOM  86034  OH2 TIP3 14914      1.420 -43.152 -47.843  1.00  0.00      SOLV O
ATOM  86035  H1  TIP3 14914      0.828 -42.978 -48.612  1.00  0.00      SOLV H
ATOM  86036  H2  TIP3 14914      1.028 -42.531 -47.198  1.00  0.00      SOLV H
ATOM  86037  OH2 TIP3 14915      0.902 -46.306 -49.328  1.00  0.00      SOLV O
ATOM  86038  H1  TIP3 14915      0.597 -45.652 -49.972  1.00  0.00      SOLV H
ATOM  86039  H2  TIP3 14915      0.818 -47.135 -49.840  1.00  0.00      SOLV H
ATOM  86040  OH2 TIP3 14916     -0.557 -45.227 -43.639  1.00  0.00      SOLV O
ATOM  86041  H1  TIP3 14916     -0.303 -46.160 -43.719  1.00  0.00      SOLV H
ATOM  86042  H2  TIP3 14916     -0.897 -45.180 -42.723  1.00  0.00      SOLV H
ATOM  86043  OH2 TIP3 14917    -15.369 -48.338 -39.604  1.00  0.00      SOLV O
ATOM  86044  H1  TIP3 14917    -15.161 -48.276 -40.566  1.00  0.00      SOLV H
ATOM  86045  H2  TIP3 14917    -14.464 -48.157 -39.255  1.00  0.00      SOLV H
ATOM  86046  OH2 TIP3 14918      0.949 -48.929 -50.197  1.00  0.00      SOLV O
ATOM  86047  H1  TIP3 14918      1.635 -49.165 -49.545  1.00  0.00      SOLV H
ATOM  86048  H2  TIP3 14918      0.264 -49.605 -50.089  1.00  0.00      SOLV H
ATOM  86049  OH2 TIP3 14919      0.057 -47.634 -45.208  1.00  0.00      SOLV O
ATOM  86050  H1  TIP3 14919      0.653 -48.412 -45.142  1.00  0.00      SOLV H
ATOM  86051  H2  TIP3 14919      0.649 -46.978 -45.609  1.00  0.00      SOLV H
ATOM  86052  OH2 TIP3 14920      0.422 -46.963 -39.772  1.00  0.00      SOLV O
ATOM  86053  H1  TIP3 14920      1.240 -46.413 -39.826  1.00  0.00      SOLV H
ATOM  86054  H2  TIP3 14920      0.235 -46.838 -38.821  1.00  0.00      SOLV H
ATOM  86055  OH2 TIP3 14921      0.201 -46.245 -37.068  1.00  0.00      SOLV O
ATOM  86056  H1  TIP3 14921     -0.700 -46.132 -36.701  1.00  0.00      SOLV H
ATOM  86057  H2  TIP3 14921      0.487 -45.319 -37.256  1.00  0.00      SOLV H
ATOM  86058  OH2 TIP3 14922    -14.081 -52.833 -33.489  1.00  0.00      SOLV O
ATOM  86059  H1  TIP3 14922    -13.123 -52.734 -33.316  1.00  0.00      SOLV H
ATOM  86060  H2  TIP3 14922    -14.223 -53.761 -33.224  1.00  0.00      SOLV H
ATOM  86061  OH2 TIP3 14923      4.461 -51.043 -31.614  1.00  0.00      SOLV O
ATOM  86062  H1  TIP3 14923      5.008 -51.538 -32.253  1.00  0.00      SOLV H
ATOM  86063  H2  TIP3 14923      4.141 -50.309 -32.198  1.00  0.00      SOLV H
ATOM  86064  OH2 TIP3 14924      1.574 -49.969 -45.200  1.00  0.00      SOLV O
ATOM  86065  H1  TIP3 14924      1.876 -50.309 -44.334  1.00  0.00      SOLV H
ATOM  86066  H2  TIP3 14924      1.158 -50.764 -45.584  1.00  0.00      SOLV H
ATOM  86067  OH2 TIP3 14925    -12.452 -54.068 -40.579  1.00  0.00      SOLV O
ATOM  86068  H1  TIP3 14925    -11.686 -54.651 -40.419  1.00  0.00      SOLV H
ATOM  86069  H2  TIP3 14925    -12.108 -53.216 -40.257  1.00  0.00      SOLV H
ATOM  86070  OH2 TIP3 14926    -15.012 -51.840 -39.574  1.00  0.00      SOLV O
ATOM  86071  H1  TIP3 14926    -14.436 -51.795 -40.363  1.00  0.00      SOLV H
ATOM  86072  H2  TIP3 14926    -14.898 -50.930 -39.274  1.00  0.00      SOLV H
ATOM  86073  OH2 TIP3 14927      3.259 -49.432 -33.297  1.00  0.00      SOLV O
ATOM  86074  H1  TIP3 14927      2.321 -49.148 -33.336  1.00  0.00      SOLV H
ATOM  86075  H2  TIP3 14927      3.406 -49.671 -34.221  1.00  0.00      SOLV H
ATOM  86076  OH2 TIP3 14928      3.255 -49.345 -48.620  1.00  0.00      SOLV O
ATOM  86077  H1  TIP3 14928      3.880 -49.867 -49.159  1.00  0.00      SOLV H
ATOM  86078  H2  TIP3 14928      3.719 -48.492 -48.533  1.00  0.00      SOLV H
ATOM  86079  OH2 TIP3 14929    -13.372 -55.281 -45.619  1.00  0.00      SOLV O
ATOM  86080  H1  TIP3 14929    -14.347 -55.348 -45.600  1.00  0.00      SOLV H
ATOM  86081  H2  TIP3 14929    -13.231 -54.511 -46.204  1.00  0.00      SOLV H
ATOM  86082  OH2 TIP3 14930     -4.520 -36.170 -43.592  1.00  0.00      SOLV O
ATOM  86083  H1  TIP3 14930     -3.758 -36.198 -44.203  1.00  0.00      SOLV H
ATOM  86084  H2  TIP3 14930     -4.204 -35.568 -42.898  1.00  0.00      SOLV H
ATOM  86085  OH2 TIP3 14931    -12.983 -56.463 -37.199  1.00  0.00      SOLV O
ATOM  86086  H1  TIP3 14931    -13.604 -56.808 -36.540  1.00  0.00      SOLV H
ATOM  86087  H2  TIP3 14931    -13.594 -55.982 -37.797  1.00  0.00      SOLV H
ATOM  86088  OH2 TIP3 14932      2.927 -51.399 -35.469  1.00  0.00      SOLV O
ATOM  86089  H1  TIP3 14932      2.080 -51.320 -35.941  1.00  0.00      SOLV H
ATOM  86090  H2  TIP3 14932      3.370 -52.129 -35.948  1.00  0.00      SOLV H
ATOM  86091  OH2 TIP3 14933     -6.706 -37.549 -37.587  1.00  0.00      SOLV O
ATOM  86092  H1  TIP3 14933     -7.626 -37.671 -37.843  1.00  0.00      SOLV H
ATOM  86093  H2  TIP3 14933     -6.622 -36.582 -37.596  1.00  0.00      SOLV H
ATOM  86094  OH2 TIP3 14934     -5.065 -35.256 -37.254  1.00  0.00      SOLV O
ATOM  86095  H1  TIP3 14934     -5.361 -34.362 -37.531  1.00  0.00      SOLV H
ATOM  86096  H2  TIP3 14934     -4.663 -35.593 -38.079  1.00  0.00      SOLV H
ATOM  86097  OH2 TIP3 14935     -3.797 -52.200 -41.193  1.00  0.00      SOLV O
ATOM  86098  H1  TIP3 14935     -4.192 -53.048 -40.922  1.00  0.00      SOLV H
ATOM  86099  H2  TIP3 14935     -3.009 -52.479 -41.683  1.00  0.00      SOLV H
ATOM  86100  OH2 TIP3 14936      1.717 -52.383 -41.060  1.00  0.00      SOLV O
ATOM  86101  H1  TIP3 14936      2.111 -51.614 -41.532  1.00  0.00      SOLV H
ATOM  86102  H2  TIP3 14936      0.772 -52.292 -41.290  1.00  0.00      SOLV H
ATOM  86103  OH2 TIP3 14937      2.873 -50.633 -42.807  1.00  0.00      SOLV O
ATOM  86104  H1  TIP3 14937      3.726 -50.889 -43.216  1.00  0.00      SOLV H
ATOM  86105  H2  TIP3 14937      3.027 -49.667 -42.677  1.00  0.00      SOLV H
ATOM  86106  OH2 TIP3 14938    -10.501 -56.075 -43.364  1.00  0.00      SOLV O
ATOM  86107  H1  TIP3 14938    -11.250 -56.516 -43.811  1.00  0.00      SOLV H
ATOM  86108  H2  TIP3 14938     -9.799 -56.750 -43.439  1.00  0.00      SOLV H
ATOM  86109  OH2 TIP3 14939    -11.600 -56.672 -47.616  1.00  0.00      SOLV O
ATOM  86110  H1  TIP3 14939    -11.369 -55.862 -48.106  1.00  0.00      SOLV H
ATOM  86111  H2  TIP3 14939    -12.275 -56.336 -46.994  1.00  0.00      SOLV H
ATOM  86112  OH2 TIP3 14940     -6.149 -54.713 -43.544  1.00  0.00      SOLV O
ATOM  86113  H1  TIP3 14940     -5.517 -53.978 -43.615  1.00  0.00      SOLV H
ATOM  86114  H2  TIP3 14940     -6.249 -54.773 -42.587  1.00  0.00      SOLV H
ATOM  86115  OH2 TIP3 14941     -0.932 -52.696 -41.909  1.00  0.00      SOLV O
ATOM  86116  H1  TIP3 14941     -0.906 -52.634 -42.869  1.00  0.00      SOLV H
ATOM  86117  H2  TIP3 14941     -1.023 -53.661 -41.756  1.00  0.00      SOLV H
ATOM  86118  OH2 TIP3 14942      0.279 -52.223 -46.248  1.00  0.00      SOLV O
ATOM  86119  H1  TIP3 14942     -0.633 -51.913 -46.365  1.00  0.00      SOLV H
ATOM  86120  H2  TIP3 14942      0.140 -53.167 -46.023  1.00  0.00      SOLV H
ATOM  86121  OH2 TIP3 14943    -10.458 -54.363 -49.103  1.00  0.00      SOLV O
ATOM  86122  H1  TIP3 14943     -9.733 -54.621 -49.699  1.00  0.00      SOLV H
ATOM  86123  H2  TIP3 14943    -10.081 -53.704 -48.508  1.00  0.00      SOLV H
ATOM  86124  OH2 TIP3 14944     -5.881 -52.420 -46.665  1.00  0.00      SOLV O
ATOM  86125  H1  TIP3 14944     -5.364 -52.739 -45.905  1.00  0.00      SOLV H
ATOM  86126  H2  TIP3 14944     -6.094 -51.536 -46.281  1.00  0.00      SOLV H
ATOM  86127  OH2 TIP3 14945     -9.079 -37.472 -48.308  1.00  0.00      SOLV O
ATOM  86128  H1  TIP3 14945     -8.218 -37.026 -48.421  1.00  0.00      SOLV H
ATOM  86129  H2  TIP3 14945     -9.050 -38.078 -49.080  1.00  0.00      SOLV H
ATOM  86130  OH2 TIP3 14946     -2.576 -35.680 -45.515  1.00  0.00      SOLV O
ATOM  86131  H1  TIP3 14946     -2.468 -36.531 -46.004  1.00  0.00      SOLV H
ATOM  86132  H2  TIP3 14946     -2.856 -35.078 -46.233  1.00  0.00      SOLV H
ATOM  86133  OH2 TIP3 14947    -10.790 -55.563 -33.862  1.00  0.00      SOLV O
ATOM  86134  H1  TIP3 14947    -10.900 -56.447 -33.480  1.00  0.00      SOLV H
ATOM  86135  H2  TIP3 14947     -9.897 -55.346 -33.532  1.00  0.00      SOLV H
ATOM  86136  OH2 TIP3 14948     -8.623 -55.514 -32.180  1.00  0.00      SOLV O
ATOM  86137  H1  TIP3 14948     -7.704 -55.532 -32.497  1.00  0.00      SOLV H
ATOM  86138  H2  TIP3 14948     -8.721 -56.418 -31.827  1.00  0.00      SOLV H
ATOM  86139  OH2 TIP3 14949    -15.613 -40.189 -49.640  1.00  0.00      SOLV O
ATOM  86140  H1  TIP3 14949    -15.853 -39.935 -48.732  1.00  0.00      SOLV H
ATOM  86141  H2  TIP3 14949    -14.655 -40.374 -49.564  1.00  0.00      SOLV H
ATOM  86142  OH2 TIP3 14950     -0.473 -53.308 -32.093  1.00  0.00      SOLV O
ATOM  86143  H1  TIP3 14950     -0.255 -53.794 -31.275  1.00  0.00      SOLV H
ATOM  86144  H2  TIP3 14950      0.414 -53.065 -32.431  1.00  0.00      SOLV H
ATOM  86145  OH2 TIP3 14951     -2.889 -37.176 -33.357  1.00  0.00      SOLV O
ATOM  86146  H1  TIP3 14951     -3.518 -37.546 -34.008  1.00  0.00      SOLV H
ATOM  86147  H2  TIP3 14951     -3.248 -36.298 -33.249  1.00  0.00      SOLV H
ATOM  86148  OH2 TIP3 14952     12.786 -38.130 -43.427  1.00  0.00      SOLV O
ATOM  86149  H1  TIP3 14952     12.448 -37.209 -43.492  1.00  0.00      SOLV H
ATOM  86150  H2  TIP3 14952     12.198 -38.569 -44.064  1.00  0.00      SOLV H
ATOM  86151  OH2 TIP3 14953     12.033 -39.146 -39.967  1.00  0.00      SOLV O
ATOM  86152  H1  TIP3 14953     12.166 -39.789 -39.259  1.00  0.00      SOLV H
ATOM  86153  H2  TIP3 14953     11.852 -39.723 -40.725  1.00  0.00      SOLV H
ATOM  86154  OH2 TIP3 14954      4.968 -42.112 -38.408  1.00  0.00      SOLV O
ATOM  86155  H1  TIP3 14954      5.032 -42.658 -37.607  1.00  0.00      SOLV H
ATOM  86156  H2  TIP3 14954      5.378 -41.284 -38.133  1.00  0.00      SOLV H
ATOM  86157  OH2 TIP3 14955     14.447 -35.148 -41.708  1.00  0.00      SOLV O
ATOM  86158  H1  TIP3 14955     14.338 -35.973 -41.223  1.00  0.00      SOLV H
ATOM  86159  H2  TIP3 14955     14.330 -34.483 -41.014  1.00  0.00      SOLV H
ATOM  86160  OH2 TIP3 14956      4.278 -37.544 -39.896  1.00  0.00      SOLV O
ATOM  86161  H1  TIP3 14956      4.276 -38.474 -40.199  1.00  0.00      SOLV H
ATOM  86162  H2  TIP3 14956      5.232 -37.378 -39.837  1.00  0.00      SOLV H
ATOM  86163  OH2 TIP3 14957      3.315 -44.786 -44.489  1.00  0.00      SOLV O
ATOM  86164  H1  TIP3 14957      2.633 -44.082 -44.448  1.00  0.00      SOLV H
ATOM  86165  H2  TIP3 14957      2.865 -45.412 -45.071  1.00  0.00      SOLV H
ATOM  86166  OH2 TIP3 14958      3.157 -42.440 -42.314  1.00  0.00      SOLV O
ATOM  86167  H1  TIP3 14958      3.661 -43.147 -41.860  1.00  0.00      SOLV H
ATOM  86168  H2  TIP3 14958      3.828 -42.052 -42.887  1.00  0.00      SOLV H
ATOM  86169  OH2 TIP3 14959     10.031 -31.281 -41.405  1.00  0.00      SOLV O
ATOM  86170  H1  TIP3 14959     10.846 -31.730 -41.724  1.00  0.00      SOLV H
ATOM  86171  H2  TIP3 14959      9.942 -31.612 -40.506  1.00  0.00      SOLV H
ATOM  86172  OH2 TIP3 14960      9.627 -37.454 -39.465  1.00  0.00      SOLV O
ATOM  86173  H1  TIP3 14960     10.155 -37.932 -40.126  1.00  0.00      SOLV H
ATOM  86174  H2  TIP3 14960     10.345 -36.999 -38.994  1.00  0.00      SOLV H
ATOM  86175  OH2 TIP3 14961     20.559 -42.463 -38.707  1.00  0.00      SOLV O
ATOM  86176  H1  TIP3 14961     20.569 -41.800 -37.986  1.00  0.00      SOLV H
ATOM  86177  H2  TIP3 14961     20.923 -41.936 -39.438  1.00  0.00      SOLV H
ATOM  86178  OH2 TIP3 14962     14.440 -41.658 -39.216  1.00  0.00      SOLV O
ATOM  86179  H1  TIP3 14962     14.974 -42.473 -39.216  1.00  0.00      SOLV H
ATOM  86180  H2  TIP3 14962     14.345 -41.504 -40.176  1.00  0.00      SOLV H
ATOM  86181  OH2 TIP3 14963      8.705 -45.736 -41.958  1.00  0.00      SOLV O
ATOM  86182  H1  TIP3 14963      8.458 -44.906 -42.420  1.00  0.00      SOLV H
ATOM  86183  H2  TIP3 14963      8.463 -46.388 -42.651  1.00  0.00      SOLV H
ATOM  86184  OH2 TIP3 14964     15.920 -42.999 -43.610  1.00  0.00      SOLV O
ATOM  86185  H1  TIP3 14964     16.630 -43.130 -42.938  1.00  0.00      SOLV H
ATOM  86186  H2  TIP3 14964     16.334 -42.338 -44.187  1.00  0.00      SOLV H
ATOM  86187  OH2 TIP3 14965      4.666 -44.561 -41.290  1.00  0.00      SOLV O
ATOM  86188  H1  TIP3 14965      5.449 -44.849 -40.782  1.00  0.00      SOLV H
ATOM  86189  H2  TIP3 14965      4.906 -44.856 -42.186  1.00  0.00      SOLV H
ATOM  86190  OH2 TIP3 14966      8.980 -41.445 -41.908  1.00  0.00      SOLV O
ATOM  86191  H1  TIP3 14966      9.844 -41.702 -41.537  1.00  0.00      SOLV H
ATOM  86192  H2  TIP3 14966      8.742 -42.231 -42.442  1.00  0.00      SOLV H
ATOM  86193  OH2 TIP3 14967     20.549 -40.943 -36.441  1.00  0.00      SOLV O
ATOM  86194  H1  TIP3 14967     19.695 -40.486 -36.609  1.00  0.00      SOLV H
ATOM  86195  H2  TIP3 14967     20.545 -41.021 -35.480  1.00  0.00      SOLV H
ATOM  86196  OH2 TIP3 14968      7.972 -47.098 -37.943  1.00  0.00      SOLV O
ATOM  86197  H1  TIP3 14968      7.450 -46.655 -38.637  1.00  0.00      SOLV H
ATOM  86198  H2  TIP3 14968      7.271 -47.164 -37.244  1.00  0.00      SOLV H
ATOM  86199  OH2 TIP3 14969     11.672 -35.792 -44.368  1.00  0.00      SOLV O
ATOM  86200  H1  TIP3 14969     11.470 -36.036 -45.277  1.00  0.00      SOLV H
ATOM  86201  H2  TIP3 14969     11.091 -35.014 -44.241  1.00  0.00      SOLV H
ATOM  86202  OH2 TIP3 14970      7.856 -39.066 -37.661  1.00  0.00      SOLV O
ATOM  86203  H1  TIP3 14970      6.961 -38.725 -37.405  1.00  0.00      SOLV H
ATOM  86204  H2  TIP3 14970      8.245 -38.265 -38.047  1.00  0.00      SOLV H
ATOM  86205  OH2 TIP3 14971     17.782 -43.100 -41.606  1.00  0.00      SOLV O
ATOM  86206  H1  TIP3 14971     17.832 -43.870 -41.028  1.00  0.00      SOLV H
ATOM  86207  H2  TIP3 14971     18.235 -42.416 -41.086  1.00  0.00      SOLV H
ATOM  86208  OH2 TIP3 14972      6.893 -45.567 -39.965  1.00  0.00      SOLV O
ATOM  86209  H1  TIP3 14972      7.279 -44.769 -39.547  1.00  0.00      SOLV H
ATOM  86210  H2  TIP3 14972      7.571 -45.730 -40.660  1.00  0.00      SOLV H
ATOM  86211  OH2 TIP3 14973      5.595 -37.804 -36.943  1.00  0.00      SOLV O
ATOM  86212  H1  TIP3 14973      5.313 -36.898 -37.124  1.00  0.00      SOLV H
ATOM  86213  H2  TIP3 14973      4.890 -38.136 -36.371  1.00  0.00      SOLV H
ATOM  86214  OH2 TIP3 14974      2.037 -39.370 -46.100  1.00  0.00      SOLV O
ATOM  86215  H1  TIP3 14974      1.696 -39.094 -46.968  1.00  0.00      SOLV H
ATOM  86216  H2  TIP3 14974      1.912 -38.566 -45.558  1.00  0.00      SOLV H
ATOM  86217  OH2 TIP3 14975     14.367 -33.231 -39.246  1.00  0.00      SOLV O
ATOM  86218  H1  TIP3 14975     13.414 -33.470 -39.193  1.00  0.00      SOLV H
ATOM  86219  H2  TIP3 14975     14.293 -32.296 -39.525  1.00  0.00      SOLV H
ATOM  86220  OH2 TIP3 14976     18.517 -44.140 -37.799  1.00  0.00      SOLV O
ATOM  86221  H1  TIP3 14976     17.637 -43.866 -38.106  1.00  0.00      SOLV H
ATOM  86222  H2  TIP3 14976     19.112 -43.618 -38.381  1.00  0.00      SOLV H
ATOM  86223  OH2 TIP3 14977     12.603 -48.363 -40.420  1.00  0.00      SOLV O
ATOM  86224  H1  TIP3 14977     12.707 -49.322 -40.544  1.00  0.00      SOLV H
ATOM  86225  H2  TIP3 14977     11.657 -48.313 -40.162  1.00  0.00      SOLV H
ATOM  86226  OH2 TIP3 14978     12.111 -32.209 -42.780  1.00  0.00      SOLV O
ATOM  86227  H1  TIP3 14978     12.804 -32.739 -43.227  1.00  0.00      SOLV H
ATOM  86228  H2  TIP3 14978     12.394 -31.307 -43.053  1.00  0.00      SOLV H
ATOM  86229  OH2 TIP3 14979     13.967 -33.746 -44.147  1.00  0.00      SOLV O
ATOM  86230  H1  TIP3 14979     13.869 -34.468 -44.784  1.00  0.00      SOLV H
ATOM  86231  H2  TIP3 14979     14.174 -34.236 -43.328  1.00  0.00      SOLV H
ATOM  86232  OH2 TIP3 14980     16.009 -34.527 -35.703  1.00  0.00      SOLV O
ATOM  86233  H1  TIP3 14980     16.252 -35.091 -36.469  1.00  0.00      SOLV H
ATOM  86234  H2  TIP3 14980     15.846 -33.666 -36.158  1.00  0.00      SOLV H
ATOM  86235  OH2 TIP3 14981     11.786 -39.258 -45.899  1.00  0.00      SOLV O
ATOM  86236  H1  TIP3 14981     10.944 -38.923 -46.273  1.00  0.00      SOLV H
ATOM  86237  H2  TIP3 14981     12.421 -38.994 -46.588  1.00  0.00      SOLV H
ATOM  86238  OH2 TIP3 14982     12.341 -40.693 -48.966  1.00  0.00      SOLV O
ATOM  86239  H1  TIP3 14982     12.955 -40.352 -48.293  1.00  0.00      SOLV H
ATOM  86240  H2  TIP3 14982     12.969 -41.146 -49.552  1.00  0.00      SOLV H
ATOM  86241  OH2 TIP3 14983     18.921 -37.397 -37.633  1.00  0.00      SOLV O
ATOM  86242  H1  TIP3 14983     18.051 -36.946 -37.613  1.00  0.00      SOLV H
ATOM  86243  H2  TIP3 14983     19.322 -36.965 -38.416  1.00  0.00      SOLV H
ATOM  86244  OH2 TIP3 14984     14.953 -37.979 -45.053  1.00  0.00      SOLV O
ATOM  86245  H1  TIP3 14984     14.224 -37.956 -44.389  1.00  0.00      SOLV H
ATOM  86246  H2  TIP3 14984     15.684 -38.345 -44.520  1.00  0.00      SOLV H
ATOM  86247  OH2 TIP3 14985     15.478 -39.688 -35.907  1.00  0.00      SOLV O
ATOM  86248  H1  TIP3 14985     15.224 -38.934 -35.353  1.00  0.00      SOLV H
ATOM  86249  H2  TIP3 14985     14.768 -39.637 -36.585  1.00  0.00      SOLV H
ATOM  86250  OH2 TIP3 14986      6.829 -40.120 -43.036  1.00  0.00      SOLV O
ATOM  86251  H1  TIP3 14986      6.654 -40.547 -43.903  1.00  0.00      SOLV H
ATOM  86252  H2  TIP3 14986      7.656 -40.563 -42.759  1.00  0.00      SOLV H
ATOM  86253  OH2 TIP3 14987      6.984 -36.480 -40.333  1.00  0.00      SOLV O
ATOM  86254  H1  TIP3 14987      7.067 -36.876 -41.214  1.00  0.00      SOLV H
ATOM  86255  H2  TIP3 14987      7.887 -36.588 -39.988  1.00  0.00      SOLV H
ATOM  86256  OH2 TIP3 14988      7.641 -41.183 -39.420  1.00  0.00      SOLV O
ATOM  86257  H1  TIP3 14988      8.076 -40.901 -40.246  1.00  0.00      SOLV H
ATOM  86258  H2  TIP3 14988      7.710 -40.392 -38.850  1.00  0.00      SOLV H
ATOM  86259  OH2 TIP3 14989     11.796 -33.795 -38.751  1.00  0.00      SOLV O
ATOM  86260  H1  TIP3 14989     11.285 -33.228 -38.154  1.00  0.00      SOLV H
ATOM  86261  H2  TIP3 14989     11.746 -34.691 -38.362  1.00  0.00      SOLV H
ATOM  86262  OH2 TIP3 14990     14.184 -39.104 -47.397  1.00  0.00      SOLV O
ATOM  86263  H1  TIP3 14990     14.550 -38.654 -46.598  1.00  0.00      SOLV H
ATOM  86264  H2  TIP3 14990     14.444 -38.474 -48.106  1.00  0.00      SOLV H
ATOM  86265  OH2 TIP3 14991      9.748 -33.560 -43.855  1.00  0.00      SOLV O
ATOM  86266  H1  TIP3 14991     10.150 -33.040 -43.145  1.00  0.00      SOLV H
ATOM  86267  H2  TIP3 14991      9.028 -32.984 -44.148  1.00  0.00      SOLV H
ATOM  86268  OH2 TIP3 14992     20.438 -45.652 -47.555  1.00  0.00      SOLV O
ATOM  86269  H1  TIP3 14992     19.530 -45.797 -47.206  1.00  0.00      SOLV H
ATOM  86270  H2  TIP3 14992     20.383 -44.728 -47.862  1.00  0.00      SOLV H
ATOM  86271  OH2 TIP3 14993      6.215 -41.321 -45.493  1.00  0.00      SOLV O
ATOM  86272  H1  TIP3 14993      5.681 -40.735 -46.069  1.00  0.00      SOLV H
ATOM  86273  H2  TIP3 14993      5.821 -42.174 -45.701  1.00  0.00      SOLV H
ATOM  86274  OH2 TIP3 14994     16.682 -31.676 -49.093  1.00  0.00      SOLV O
ATOM  86275  H1  TIP3 14994     16.551 -30.709 -48.963  1.00  0.00      SOLV H
ATOM  86276  H2  TIP3 14994     17.659 -31.734 -49.116  1.00  0.00      SOLV H
ATOM  86277  OH2 TIP3 14995      1.792 -40.402 -36.716  1.00  0.00      SOLV O
ATOM  86278  H1  TIP3 14995      1.242 -40.581 -37.493  1.00  0.00      SOLV H
ATOM  86279  H2  TIP3 14995      2.042 -41.280 -36.411  1.00  0.00      SOLV H
ATOM  86280  OH2 TIP3 14996      0.572 -37.861 -39.836  1.00  0.00      SOLV O
ATOM  86281  H1  TIP3 14996      1.512 -37.648 -39.820  1.00  0.00      SOLV H
ATOM  86282  H2  TIP3 14996      0.193 -37.156 -39.289  1.00  0.00      SOLV H
ATOM  86283  OH2 TIP3 14997     17.582 -31.158 -33.942  1.00  0.00      SOLV O
ATOM  86284  H1  TIP3 14997     17.751 -32.081 -34.203  1.00  0.00      SOLV H
ATOM  86285  H2  TIP3 14997     16.624 -31.173 -33.814  1.00  0.00      SOLV H
ATOM  86286  OH2 TIP3 14998      8.399 -30.918 -45.459  1.00  0.00      SOLV O
ATOM  86287  H1  TIP3 14998      8.257 -30.989 -46.421  1.00  0.00      SOLV H
ATOM  86288  H2  TIP3 14998      8.002 -30.054 -45.242  1.00  0.00      SOLV H
ATOM  86289  OH2 TIP3 14999      2.699 -34.131 -43.643  1.00  0.00      SOLV O
ATOM  86290  H1  TIP3 14999      2.978 -34.407 -42.742  1.00  0.00      SOLV H
ATOM  86291  H2  TIP3 14999      2.029 -34.807 -43.825  1.00  0.00      SOLV H
ATOM  86292  OH2 TIP3 15000     11.412 -30.653 -48.519  1.00  0.00      SOLV O
ATOM  86293  H1  TIP3 15000     12.145 -31.165 -48.925  1.00  0.00      SOLV H
ATOM  86294  H2  TIP3 15000     11.547 -30.829 -47.564  1.00  0.00      SOLV H
ATOM  86295  OH2 TIP3 15001     11.193 -30.859 -45.752  1.00  0.00      SOLV O
ATOM  86296  H1  TIP3 15001     10.259 -31.039 -45.512  1.00  0.00      SOLV H
ATOM  86297  H2  TIP3 15001     11.673 -31.404 -45.114  1.00  0.00      SOLV H
ATOM  86298  OH2 TIP3 15002     17.638 -40.172 -33.659  1.00  0.00      SOLV O
ATOM  86299  H1  TIP3 15002     17.069 -39.906 -34.397  1.00  0.00      SOLV H
ATOM  86300  H2  TIP3 15002     17.997 -41.018 -33.983  1.00  0.00      SOLV H
ATOM  86301  OH2 TIP3 15003      9.812 -48.380 -39.692  1.00  0.00      SOLV O
ATOM  86302  H1  TIP3 15003      9.003 -48.763 -40.104  1.00  0.00      SOLV H
ATOM  86303  H2  TIP3 15003      9.389 -47.657 -39.196  1.00  0.00      SOLV H
ATOM  86304  OH2 TIP3 15004     14.285 -47.088 -36.297  1.00  0.00      SOLV O
ATOM  86305  H1  TIP3 15004     14.779 -47.413 -35.532  1.00  0.00      SOLV H
ATOM  86306  H2  TIP3 15004     13.417 -47.544 -36.205  1.00  0.00      SOLV H
ATOM  86307  OH2 TIP3 15005     16.083 -42.460 -35.451  1.00  0.00      SOLV O
ATOM  86308  H1  TIP3 15005     15.526 -42.783 -34.713  1.00  0.00      SOLV H
ATOM  86309  H2  TIP3 15005     15.662 -41.614 -35.688  1.00  0.00      SOLV H
ATOM  86310  OH2 TIP3 15006     15.229 -37.709 -49.595  1.00  0.00      SOLV O
ATOM  86311  H1  TIP3 15006     15.218 -37.809 -50.569  1.00  0.00      SOLV H
ATOM  86312  H2  TIP3 15006     15.859 -36.976 -49.493  1.00  0.00      SOLV H
ATOM  86313  OH2 TIP3 15007     13.159 -44.865 -48.941  1.00  0.00      SOLV O
ATOM  86314  H1  TIP3 15007     12.730 -45.048 -48.090  1.00  0.00      SOLV H
ATOM  86315  H2  TIP3 15007     13.036 -45.726 -49.380  1.00  0.00      SOLV H
ATOM  86316  OH2 TIP3 15008      8.183 -43.673 -38.466  1.00  0.00      SOLV O
ATOM  86317  H1  TIP3 15008      7.506 -43.857 -37.800  1.00  0.00      SOLV H
ATOM  86318  H2  TIP3 15008      7.901 -42.788 -38.807  1.00  0.00      SOLV H
ATOM  86319  OH2 TIP3 15009      8.170 -43.592 -43.557  1.00  0.00      SOLV O
ATOM  86320  H1  TIP3 15009      7.297 -44.005 -43.728  1.00  0.00      SOLV H
ATOM  86321  H2  TIP3 15009      8.580 -43.673 -44.445  1.00  0.00      SOLV H
ATOM  86322  OH2 TIP3 15010     13.209 -41.297 -44.805  1.00  0.00      SOLV O
ATOM  86323  H1  TIP3 15010     12.561 -40.623 -45.113  1.00  0.00      SOLV H
ATOM  86324  H2  TIP3 15010     13.912 -41.181 -45.468  1.00  0.00      SOLV H
ATOM  86325  OH2 TIP3 15011     12.257 -41.282 -33.285  1.00  0.00      SOLV O
ATOM  86326  H1  TIP3 15011     11.998 -42.209 -33.078  1.00  0.00      SOLV H
ATOM  86327  H2  TIP3 15011     13.153 -41.250 -32.924  1.00  0.00      SOLV H
ATOM  86328  OH2 TIP3 15012     14.291 -41.442 -42.003  1.00  0.00      SOLV O
ATOM  86329  H1  TIP3 15012     13.857 -40.979 -42.745  1.00  0.00      SOLV H
ATOM  86330  H2  TIP3 15012     14.757 -42.143 -42.510  1.00  0.00      SOLV H
ATOM  86331  OH2 TIP3 15013      9.960 -45.581 -50.019  1.00  0.00      SOLV O
ATOM  86332  H1  TIP3 15013      9.703 -45.969 -49.161  1.00  0.00      SOLV H
ATOM  86333  H2  TIP3 15013      9.107 -45.293 -50.376  1.00  0.00      SOLV H
ATOM  86334  OH2 TIP3 15014      3.698 -48.062 -42.851  1.00  0.00      SOLV O
ATOM  86335  H1  TIP3 15014      4.304 -47.828 -42.116  1.00  0.00      SOLV H
ATOM  86336  H2  TIP3 15014      4.293 -48.201 -43.602  1.00  0.00      SOLV H
ATOM  86337  OH2 TIP3 15015      4.608 -46.968 -47.440  1.00  0.00      SOLV O
ATOM  86338  H1  TIP3 15015      5.000 -46.235 -47.966  1.00  0.00      SOLV H
ATOM  86339  H2  TIP3 15015      3.794 -46.523 -47.122  1.00  0.00      SOLV H
ATOM  86340  OH2 TIP3 15016     13.107 -40.172 -37.347  1.00  0.00      SOLV O
ATOM  86341  H1  TIP3 15016     13.591 -40.693 -38.027  1.00  0.00      SOLV H
ATOM  86342  H2  TIP3 15016     12.759 -40.877 -36.776  1.00  0.00      SOLV H
ATOM  86343  OH2 TIP3 15017     11.425 -45.016 -42.584  1.00  0.00      SOLV O
ATOM  86344  H1  TIP3 15017     10.528 -45.296 -42.313  1.00  0.00      SOLV H
ATOM  86345  H2  TIP3 15017     11.883 -44.983 -41.734  1.00  0.00      SOLV H
ATOM  86346  OH2 TIP3 15018      5.984 -45.283 -43.704  1.00  0.00      SOLV O
ATOM  86347  H1  TIP3 15018      5.094 -45.329 -44.113  1.00  0.00      SOLV H
ATOM  86348  H2  TIP3 15018      6.470 -46.012 -44.124  1.00  0.00      SOLV H
ATOM  86349  OH2 TIP3 15019      9.316 -44.015 -46.045  1.00  0.00      SOLV O
ATOM  86350  H1  TIP3 15019     10.214 -43.642 -45.943  1.00  0.00      SOLV H
ATOM  86351  H2  TIP3 15019      8.948 -43.522 -46.804  1.00  0.00      SOLV H
ATOM  86352  OH2 TIP3 15020     15.761 -44.204 -39.337  1.00  0.00      SOLV O
ATOM  86353  H1  TIP3 15020     15.110 -44.401 -38.634  1.00  0.00      SOLV H
ATOM  86354  H2  TIP3 15020     15.377 -44.684 -40.093  1.00  0.00      SOLV H
ATOM  86355  OH2 TIP3 15021      7.859 -43.409 -48.459  1.00  0.00      SOLV O
ATOM  86356  H1  TIP3 15021      7.352 -43.791 -49.201  1.00  0.00      SOLV H
ATOM  86357  H2  TIP3 15021      8.466 -42.826 -48.955  1.00  0.00      SOLV H
ATOM  86358  OH2 TIP3 15022     11.617 -42.007 -40.684  1.00  0.00      SOLV O
ATOM  86359  H1  TIP3 15022     12.399 -42.244 -41.204  1.00  0.00      SOLV H
ATOM  86360  H2  TIP3 15022     11.693 -42.584 -39.907  1.00  0.00      SOLV H
ATOM  86361  OH2 TIP3 15023      8.262 -47.206 -44.243  1.00  0.00      SOLV O
ATOM  86362  H1  TIP3 15023      8.172 -48.173 -44.232  1.00  0.00      SOLV H
ATOM  86363  H2  TIP3 15023      8.999 -47.068 -44.852  1.00  0.00      SOLV H
ATOM  86364  OH2 TIP3 15024     10.961 -43.957 -38.259  1.00  0.00      SOLV O
ATOM  86365  H1  TIP3 15024     10.004 -43.741 -38.256  1.00  0.00      SOLV H
ATOM  86366  H2  TIP3 15024     11.311 -43.462 -37.495  1.00  0.00      SOLV H
ATOM  86367  OH2 TIP3 15025      9.432 -37.972 -46.534  1.00  0.00      SOLV O
ATOM  86368  H1  TIP3 15025      8.830 -38.636 -46.934  1.00  0.00      SOLV H
ATOM  86369  H2  TIP3 15025      9.106 -37.923 -45.609  1.00  0.00      SOLV H
ATOM  86370  OH2 TIP3 15026     16.427 -36.260 -37.800  1.00  0.00      SOLV O
ATOM  86371  H1  TIP3 15026     16.802 -35.611 -38.442  1.00  0.00      SOLV H
ATOM  86372  H2  TIP3 15026     15.657 -36.600 -38.303  1.00  0.00      SOLV H
ATOM  86373  OH2 TIP3 15027     15.435 -43.438 -48.427  1.00  0.00      SOLV O
ATOM  86374  H1  TIP3 15027     14.494 -43.660 -48.599  1.00  0.00      SOLV H
ATOM  86375  H2  TIP3 15027     15.392 -42.550 -48.014  1.00  0.00      SOLV H
ATOM  86376  OH2 TIP3 15028     10.860 -37.124 -35.194  1.00  0.00      SOLV O
ATOM  86377  H1  TIP3 15028     10.412 -37.821 -34.705  1.00  0.00      SOLV H
ATOM  86378  H2  TIP3 15028     10.167 -36.471 -35.332  1.00  0.00      SOLV H
ATOM  86379  OH2 TIP3 15029     15.477 -41.392 -46.705  1.00  0.00      SOLV O
ATOM  86380  H1  TIP3 15029     16.371 -41.218 -46.349  1.00  0.00      SOLV H
ATOM  86381  H2  TIP3 15029     15.257 -40.554 -47.162  1.00  0.00      SOLV H
ATOM  86382  OH2 TIP3 15030      5.067 -40.123 -40.756  1.00  0.00      SOLV O
ATOM  86383  H1  TIP3 15030      5.674 -40.031 -41.513  1.00  0.00      SOLV H
ATOM  86384  H2  TIP3 15030      5.372 -40.942 -40.340  1.00  0.00      SOLV H
ATOM  86385  OH2 TIP3 15031     10.895 -35.844 -47.540  1.00  0.00      SOLV O
ATOM  86386  H1  TIP3 15031     10.287 -35.130 -47.243  1.00  0.00      SOLV H
ATOM  86387  H2  TIP3 15031     10.370 -36.636 -47.307  1.00  0.00      SOLV H
ATOM  86388  OH2 TIP3 15032      9.645 -40.561 -33.397  1.00  0.00      SOLV O
ATOM  86389  H1  TIP3 15032      9.320 -41.018 -34.188  1.00  0.00      SOLV H
ATOM  86390  H2  TIP3 15032     10.578 -40.841 -33.384  1.00  0.00      SOLV H
ATOM  86391  OH2 TIP3 15033     12.005 -34.354 -35.277  1.00  0.00      SOLV O
ATOM  86392  H1  TIP3 15033     11.172 -34.165 -35.720  1.00  0.00      SOLV H
ATOM  86393  H2  TIP3 15033     11.984 -33.764 -34.520  1.00  0.00      SOLV H
ATOM  86394  OH2 TIP3 15034     19.951 -39.572 -46.974  1.00  0.00      SOLV O
ATOM  86395  H1  TIP3 15034     19.526 -40.002 -47.750  1.00  0.00      SOLV H
ATOM  86396  H2  TIP3 15034     19.787 -38.642 -47.241  1.00  0.00      SOLV H
ATOM  86397  OH2 TIP3 15035     18.133 -34.046 -34.165  1.00  0.00      SOLV O
ATOM  86398  H1  TIP3 15035     17.234 -34.185 -34.549  1.00  0.00      SOLV H
ATOM  86399  H2  TIP3 15035     18.645 -33.982 -35.004  1.00  0.00      SOLV H
ATOM  86400  OH2 TIP3 15036     15.478 -31.854 -46.608  1.00  0.00      SOLV O
ATOM  86401  H1  TIP3 15036     15.387 -32.745 -46.250  1.00  0.00      SOLV H
ATOM  86402  H2  TIP3 15036     15.870 -31.994 -47.489  1.00  0.00      SOLV H
ATOM  86403  OH2 TIP3 15037     14.550 -37.723 -39.416  1.00  0.00      SOLV O
ATOM  86404  H1  TIP3 15037     13.717 -38.173 -39.653  1.00  0.00      SOLV H
ATOM  86405  H2  TIP3 15037     15.185 -38.233 -39.961  1.00  0.00      SOLV H
ATOM  86406  OH2 TIP3 15038      6.134 -36.098 -43.437  1.00  0.00      SOLV O
ATOM  86407  H1  TIP3 15038      6.248 -35.149 -43.632  1.00  0.00      SOLV H
ATOM  86408  H2  TIP3 15038      5.204 -36.203 -43.671  1.00  0.00      SOLV H
ATOM  86409  OH2 TIP3 15039      3.851 -42.387 -48.899  1.00  0.00      SOLV O
ATOM  86410  H1  TIP3 15039      4.159 -41.579 -48.441  1.00  0.00      SOLV H
ATOM  86411  H2  TIP3 15039      2.938 -42.464 -48.545  1.00  0.00      SOLV H
ATOM  86412  OH2 TIP3 15040      8.216 -37.834 -43.925  1.00  0.00      SOLV O
ATOM  86413  H1  TIP3 15040      7.631 -37.063 -43.779  1.00  0.00      SOLV H
ATOM  86414  H2  TIP3 15040      7.683 -38.535 -43.511  1.00  0.00      SOLV H
ATOM  86415  OH2 TIP3 15041      5.303 -33.517 -44.327  1.00  0.00      SOLV O
ATOM  86416  H1  TIP3 15041      4.347 -33.693 -44.202  1.00  0.00      SOLV H
ATOM  86417  H2  TIP3 15041      5.364 -32.596 -44.007  1.00  0.00      SOLV H
ATOM  86418  OH2 TIP3 15042     11.870 -36.353 -37.792  1.00  0.00      SOLV O
ATOM  86419  H1  TIP3 15042     11.669 -36.743 -36.925  1.00  0.00      SOLV H
ATOM  86420  H2  TIP3 15042     12.719 -36.768 -38.015  1.00  0.00      SOLV H
ATOM  86421  OH2 TIP3 15043     13.756 -34.601 -48.768  1.00  0.00      SOLV O
ATOM  86422  H1  TIP3 15043     14.171 -34.905 -47.933  1.00  0.00      SOLV H
ATOM  86423  H2  TIP3 15043     12.877 -35.001 -48.675  1.00  0.00      SOLV H
ATOM  86424  OH2 TIP3 15044     12.938 -31.131 -35.410  1.00  0.00      SOLV O
ATOM  86425  H1  TIP3 15044     12.455 -31.721 -36.003  1.00  0.00      SOLV H
ATOM  86426  H2  TIP3 15044     12.962 -30.310 -35.954  1.00  0.00      SOLV H
ATOM  86427  OH2 TIP3 15045     16.524 -28.972 -48.466  1.00  0.00      SOLV O
ATOM  86428  H1  TIP3 15045     16.924 -28.119 -48.716  1.00  0.00      SOLV H
ATOM  86429  H2  TIP3 15045     15.624 -28.645 -48.246  1.00  0.00      SOLV H
ATOM  86430  OH2 TIP3 15046      6.025 -47.267 -36.117  1.00  0.00      SOLV O
ATOM  86431  H1  TIP3 15046      5.154 -46.859 -35.958  1.00  0.00      SOLV H
ATOM  86432  H2  TIP3 15046      6.093 -47.919 -35.411  1.00  0.00      SOLV H
ATOM  86433  OH2 TIP3 15047     14.978 -35.528 -46.455  1.00  0.00      SOLV O
ATOM  86434  H1  TIP3 15047     14.969 -36.376 -45.970  1.00  0.00      SOLV H
ATOM  86435  H2  TIP3 15047     15.905 -35.254 -46.334  1.00  0.00      SOLV H
ATOM  86436  OH2 TIP3 15048      1.785 -36.076 -37.616  1.00  0.00      SOLV O
ATOM  86437  H1  TIP3 15048      2.223 -36.925 -37.519  1.00  0.00      SOLV H
ATOM  86438  H2  TIP3 15048      1.825 -35.693 -36.733  1.00  0.00      SOLV H
ATOM  86439  OH2 TIP3 15049      7.835 -35.521 -50.285  1.00  0.00      SOLV O
ATOM  86440  H1  TIP3 15049      8.219 -36.240 -50.815  1.00  0.00      SOLV H
ATOM  86441  H2  TIP3 15049      7.560 -35.993 -49.473  1.00  0.00      SOLV H
ATOM  86442  OH2 TIP3 15050      6.838 -36.328 -47.826  1.00  0.00      SOLV O
ATOM  86443  H1  TIP3 15050      7.272 -36.698 -47.050  1.00  0.00      SOLV H
ATOM  86444  H2  TIP3 15050      6.635 -35.413 -47.530  1.00  0.00      SOLV H
ATOM  86445  OH2 TIP3 15051      4.490 -40.096 -47.261  1.00  0.00      SOLV O
ATOM  86446  H1  TIP3 15051      3.670 -39.927 -46.754  1.00  0.00      SOLV H
ATOM  86447  H2  TIP3 15051      4.659 -39.204 -47.617  1.00  0.00      SOLV H
ATOM  86448  OH2 TIP3 15052     14.309 -44.401 -37.011  1.00  0.00      SOLV O
ATOM  86449  H1  TIP3 15052     14.991 -44.099 -36.396  1.00  0.00      SOLV H
ATOM  86450  H2  TIP3 15052     14.240 -45.358 -36.824  1.00  0.00      SOLV H
ATOM  86451  OH2 TIP3 15053     15.218 -44.544 -45.872  1.00  0.00      SOLV O
ATOM  86452  H1  TIP3 15053     15.255 -44.041 -46.711  1.00  0.00      SOLV H
ATOM  86453  H2  TIP3 15053     15.514 -43.880 -45.224  1.00  0.00      SOLV H
ATOM  86454  OH2 TIP3 15054      8.969 -33.883 -47.160  1.00  0.00      SOLV O
ATOM  86455  H1  TIP3 15054      8.025 -33.688 -47.009  1.00  0.00      SOLV H
ATOM  86456  H2  TIP3 15054      9.229 -33.105 -47.671  1.00  0.00      SOLV H
ATOM  86457  OH2 TIP3 15055     11.939 -43.757 -45.112  1.00  0.00      SOLV O
ATOM  86458  H1  TIP3 15055     12.502 -42.959 -45.021  1.00  0.00      SOLV H
ATOM  86459  H2  TIP3 15055     11.759 -43.987 -44.181  1.00  0.00      SOLV H
ATOM  86460  OH2 TIP3 15056     12.180 -42.549 -36.004  1.00  0.00      SOLV O
ATOM  86461  H1  TIP3 15056     12.051 -42.128 -35.141  1.00  0.00      SOLV H
ATOM  86462  H2  TIP3 15056     12.945 -43.131 -35.871  1.00  0.00      SOLV H
ATOM  86463  OH2 TIP3 15057     13.687 -46.245 -44.218  1.00  0.00      SOLV O
ATOM  86464  H1  TIP3 15057     13.220 -45.698 -43.564  1.00  0.00      SOLV H
ATOM  86465  H2  TIP3 15057     14.204 -45.568 -44.710  1.00  0.00      SOLV H
ATOM  86466  OH2 TIP3 15058      6.141 -33.742 -47.077  1.00  0.00      SOLV O
ATOM  86467  H1  TIP3 15058      5.938 -32.929 -47.601  1.00  0.00      SOLV H
ATOM  86468  H2  TIP3 15058      5.789 -33.497 -46.199  1.00  0.00      SOLV H
ATOM  86469  OH2 TIP3 15059      9.279 -46.629 -47.521  1.00  0.00      SOLV O
ATOM  86470  H1  TIP3 15059      8.977 -45.805 -47.100  1.00  0.00      SOLV H
ATOM  86471  H2  TIP3 15059     10.230 -46.615 -47.270  1.00  0.00      SOLV H
ATOM  86472  OH2 TIP3 15060     18.708 -42.531 -35.025  1.00  0.00      SOLV O
ATOM  86473  H1  TIP3 15060     17.746 -42.650 -35.201  1.00  0.00      SOLV H
ATOM  86474  H2  TIP3 15060     19.026 -42.503 -35.942  1.00  0.00      SOLV H
ATOM  86475  OH2 TIP3 15061     16.081 -39.463 -41.038  1.00  0.00      SOLV O
ATOM  86476  H1  TIP3 15061     15.481 -40.172 -41.332  1.00  0.00      SOLV H
ATOM  86477  H2  TIP3 15061     16.790 -39.967 -40.581  1.00  0.00      SOLV H
ATOM  86478  OH2 TIP3 15062      4.194 -37.477 -48.484  1.00  0.00      SOLV O
ATOM  86479  H1  TIP3 15062      4.543 -36.628 -48.170  1.00  0.00      SOLV H
ATOM  86480  H2  TIP3 15062      4.863 -37.687 -49.164  1.00  0.00      SOLV H
ATOM  86481  OH2 TIP3 15063      4.989 -44.929 -49.243  1.00  0.00      SOLV O
ATOM  86482  H1  TIP3 15063      4.712 -44.000 -49.100  1.00  0.00      SOLV H
ATOM  86483  H2  TIP3 15063      4.220 -45.308 -49.676  1.00  0.00      SOLV H
ATOM  86484  OH2 TIP3 15064     14.059 -30.396 -39.380  1.00  0.00      SOLV O
ATOM  86485  H1  TIP3 15064     13.691 -29.797 -40.066  1.00  0.00      SOLV H
ATOM  86486  H2  TIP3 15064     14.938 -29.976 -39.271  1.00  0.00      SOLV H
ATOM  86487  OH2 TIP3 15065      7.525 -49.511 -40.623  1.00  0.00      SOLV O
ATOM  86488  H1  TIP3 15065      7.323 -49.550 -41.584  1.00  0.00      SOLV H
ATOM  86489  H2  TIP3 15065      7.381 -50.436 -40.340  1.00  0.00      SOLV H
ATOM  86490  OH2 TIP3 15066      1.910 -36.795 -44.513  1.00  0.00      SOLV O
ATOM  86491  H1  TIP3 15066      0.961 -36.621 -44.456  1.00  0.00      SOLV H
ATOM  86492  H2  TIP3 15066      2.159 -36.172 -45.212  1.00  0.00      SOLV H
ATOM  86493  OH2 TIP3 15067      9.130 -33.097 -50.109  1.00  0.00      SOLV O
ATOM  86494  H1  TIP3 15067      8.655 -33.953 -50.000  1.00  0.00      SOLV H
ATOM  86495  H2  TIP3 15067      9.995 -33.408 -50.424  1.00  0.00      SOLV H
ATOM  86496  OH2 TIP3 15068     13.453 -31.808 -49.931  1.00  0.00      SOLV O
ATOM  86497  H1  TIP3 15068     14.007 -32.444 -49.456  1.00  0.00      SOLV H
ATOM  86498  H2  TIP3 15068     14.100 -31.362 -50.511  1.00  0.00      SOLV H
ATOM  86499  OH2 TIP3 15069      6.222 -38.742 -50.166  1.00  0.00      SOLV O
ATOM  86500  H1  TIP3 15069      6.652 -39.286 -49.489  1.00  0.00      SOLV H
ATOM  86501  H2  TIP3 15069      7.007 -38.448 -50.674  1.00  0.00      SOLV H
ATOM  86502  OH2 TIP3 15070      8.827 -38.118 -32.921  1.00  0.00      SOLV O
ATOM  86503  H1  TIP3 15070      8.138 -38.107 -33.599  1.00  0.00      SOLV H
ATOM  86504  H2  TIP3 15070      8.972 -39.097 -32.877  1.00  0.00      SOLV H
ATOM  86505  OH2 TIP3 15071     11.005 -35.786 -50.350  1.00  0.00      SOLV O
ATOM  86506  H1  TIP3 15071     10.773 -35.807 -49.404  1.00  0.00      SOLV H
ATOM  86507  H2  TIP3 15071     11.147 -36.739 -50.532  1.00  0.00      SOLV H
ATOM  86508  OH2 TIP3 15072     13.988 -36.394 -35.236  1.00  0.00      SOLV O
ATOM  86509  H1  TIP3 15072     14.595 -35.671 -35.497  1.00  0.00      SOLV H
ATOM  86510  H2  TIP3 15072     13.128 -35.966 -35.410  1.00  0.00      SOLV H
ATOM  86511  OH2 TIP3 15073      8.067 -40.115 -47.714  1.00  0.00      SOLV O
ATOM  86512  H1  TIP3 15073      7.731 -40.784 -47.101  1.00  0.00      SOLV H
ATOM  86513  H2  TIP3 15073      8.554 -40.660 -48.366  1.00  0.00      SOLV H
ATOM  86514  OH2 TIP3 15074      9.654 -41.562 -49.488  1.00  0.00      SOLV O
ATOM  86515  H1  TIP3 15074      9.529 -41.499 -50.457  1.00  0.00      SOLV H
ATOM  86516  H2  TIP3 15074     10.517 -41.110 -49.380  1.00  0.00      SOLV H
ATOM  86517  OH2 TIP3 15075     17.693 -36.163 -50.034  1.00  0.00      SOLV O
ATOM  86518  H1  TIP3 15075     17.633 -36.544 -50.926  1.00  0.00      SOLV H
ATOM  86519  H2  TIP3 15075     17.366 -35.252 -50.215  1.00  0.00      SOLV H
ATOM  86520  OH2 TIP3 15076      9.563 -44.699 -34.344  1.00  0.00      SOLV O
ATOM  86521  H1  TIP3 15076      9.637 -45.425 -34.986  1.00  0.00      SOLV H
ATOM  86522  H2  TIP3 15076      8.943 -44.120 -34.805  1.00  0.00      SOLV H
ATOM  86523  OH2 TIP3 15077     10.273 -46.202 -36.809  1.00  0.00      SOLV O
ATOM  86524  H1  TIP3 15077     10.560 -45.523 -37.457  1.00  0.00      SOLV H
ATOM  86525  H2  TIP3 15077      9.423 -46.503 -37.204  1.00  0.00      SOLV H
ATOM  86526  OH2 TIP3 15078      9.963 -40.417 -36.465  1.00  0.00      SOLV O
ATOM  86527  H1  TIP3 15078     10.635 -40.389 -37.154  1.00  0.00      SOLV H
ATOM  86528  H2  TIP3 15078      9.223 -39.932 -36.885  1.00  0.00      SOLV H
ATOM  86529  OH2 TIP3 15079     14.798 -41.145 -31.478  1.00  0.00      SOLV O
ATOM  86530  H1  TIP3 15079     15.319 -41.905 -31.774  1.00  0.00      SOLV H
ATOM  86531  H2  TIP3 15079     15.420 -40.418 -31.643  1.00  0.00      SOLV H
ATOM  86532  OH2 TIP3 15080     15.100 -38.021 -33.446  1.00  0.00      SOLV O
ATOM  86533  H1  TIP3 15080     14.607 -37.451 -34.085  1.00  0.00      SOLV H
ATOM  86534  H2  TIP3 15080     16.010 -37.708 -33.658  1.00  0.00      SOLV H
ATOM  86535  OH2 TIP3 15081     11.853 -48.323 -36.370  1.00  0.00      SOLV O
ATOM  86536  H1  TIP3 15081     11.341 -47.488 -36.506  1.00  0.00      SOLV H
ATOM  86537  H2  TIP3 15081     11.278 -48.951 -36.852  1.00  0.00      SOLV H
ATOM  86538  OH2 TIP3 15082     11.667 -43.880 -32.823  1.00  0.00      SOLV O
ATOM  86539  H1  TIP3 15082     11.372 -44.166 -31.942  1.00  0.00      SOLV H
ATOM  86540  H2  TIP3 15082     10.900 -44.205 -33.357  1.00  0.00      SOLV H
ATOM  86541  OH2 TIP3 15083     14.412 -43.688 -33.727  1.00  0.00      SOLV O
ATOM  86542  H1  TIP3 15083     13.507 -43.999 -33.537  1.00  0.00      SOLV H
ATOM  86543  H2  TIP3 15083     14.953 -44.187 -33.090  1.00  0.00      SOLV H
ATOM  86544  OH2 TIP3 15084     16.417 -44.448 -31.766  1.00  0.00      SOLV O
ATOM  86545  H1  TIP3 15084     16.633 -45.401 -31.798  1.00  0.00      SOLV H
ATOM  86546  H2  TIP3 15084     16.061 -44.324 -30.870  1.00  0.00      SOLV H
ATOM  86547  OH2 TIP3 15085      6.732 -46.661 -32.561  1.00  0.00      SOLV O
ATOM  86548  H1  TIP3 15085      6.701 -47.237 -33.338  1.00  0.00      SOLV H
ATOM  86549  H2  TIP3 15085      6.435 -47.240 -31.856  1.00  0.00      SOLV H
ATOM  86550  OH2 TIP3 15086     12.304 -48.808 -33.716  1.00  0.00      SOLV O
ATOM  86551  H1  TIP3 15086     13.114 -49.348 -33.783  1.00  0.00      SOLV H
ATOM  86552  H2  TIP3 15086     12.063 -48.712 -34.662  1.00  0.00      SOLV H
ATOM  86553  OH2 TIP3 15087     12.087 -47.177 -31.581  1.00  0.00      SOLV O
ATOM  86554  H1  TIP3 15087     12.122 -47.682 -32.428  1.00  0.00      SOLV H
ATOM  86555  H2  TIP3 15087     11.288 -46.630 -31.712  1.00  0.00      SOLV H
ATOM  86556  OH2 TIP3 15088      5.931 -31.373 -48.431  1.00  0.00      SOLV O
ATOM  86557  H1  TIP3 15088      6.840 -31.027 -48.371  1.00  0.00      SOLV H
ATOM  86558  H2  TIP3 15088      5.596 -30.815 -49.155  1.00  0.00      SOLV H
ATOM  86559  OH2 TIP3 15089      1.713 -38.584 -48.988  1.00  0.00      SOLV O
ATOM  86560  H1  TIP3 15089      2.589 -38.191 -48.779  1.00  0.00      SOLV H
ATOM  86561  H2  TIP3 15089      1.952 -39.266 -49.654  1.00  0.00      SOLV H
ATOM  86562  OH2 TIP3 15090     -1.184 -33.960 -43.968  1.00  0.00      SOLV O
ATOM  86563  H1  TIP3 15090     -1.711 -34.613 -44.482  1.00  0.00      SOLV H
ATOM  86564  H2  TIP3 15090     -0.771 -34.542 -43.295  1.00  0.00      SOLV H
ATOM  86565  OH2 TIP3 15091      0.106 -35.520 -42.174  1.00  0.00      SOLV O
ATOM  86566  H1  TIP3 15091      0.079 -36.449 -41.911  1.00  0.00      SOLV H
ATOM  86567  H2  TIP3 15091      0.275 -35.096 -41.307  1.00  0.00      SOLV H
ATOM  86568  OH2 TIP3 15092     16.367 -28.938 -39.099  1.00  0.00      SOLV O
ATOM  86569  H1  TIP3 15092     16.329 -28.692 -38.161  1.00  0.00      SOLV H
ATOM  86570  H2  TIP3 15092     16.836 -28.173 -39.467  1.00  0.00      SOLV H
ATOM  86571  OH2 TIP3 15093     16.084 -29.455 -36.256  1.00  0.00      SOLV O
ATOM  86572  H1  TIP3 15093     15.943 -30.339 -36.634  1.00  0.00      SOLV H
ATOM  86573  H2  TIP3 15093     16.781 -29.614 -35.610  1.00  0.00      SOLV H
ATOM  86574  OH2 TIP3 15094     16.119 -33.946 -31.506  1.00  0.00      SOLV O
ATOM  86575  H1  TIP3 15094     15.250 -34.231 -31.221  1.00  0.00      SOLV H
ATOM  86576  H2  TIP3 15094     16.182 -33.049 -31.161  1.00  0.00      SOLV H
ATOM  86577  OH2 TIP3 15095     17.865 -35.148 -46.104  1.00  0.00      SOLV O
ATOM  86578  H1  TIP3 15095     18.504 -34.424 -45.946  1.00  0.00      SOLV H
ATOM  86579  H2  TIP3 15095     18.139 -35.781 -45.405  1.00  0.00      SOLV H
ATOM  86580  OH2 TIP3 15096     18.921 -36.802 -44.241  1.00  0.00      SOLV O
ATOM  86581  H1  TIP3 15096     18.333 -37.504 -43.891  1.00  0.00      SOLV H
ATOM  86582  H2  TIP3 15096     19.366 -36.457 -43.443  1.00  0.00      SOLV H
ATOM  86583  OH2 TIP3 15097     17.800 -34.294 -39.126  1.00  0.00      SOLV O
ATOM  86584  H1  TIP3 15097     18.610 -34.455 -39.639  1.00  0.00      SOLV H
ATOM  86585  H2  TIP3 15097     17.570 -33.397 -39.445  1.00  0.00      SOLV H
ATOM  86586  OH2 TIP3 15098     15.369 -32.203 -36.850  1.00  0.00      SOLV O
ATOM  86587  H1  TIP3 15098     14.543 -31.902 -36.441  1.00  0.00      SOLV H
ATOM  86588  H2  TIP3 15098     15.056 -32.539 -37.723  1.00  0.00      SOLV H
ATOM  86589  OH2 TIP3 15099     19.192 -36.870 -47.842  1.00  0.00      SOLV O
ATOM  86590  H1  TIP3 15099     18.602 -36.686 -48.609  1.00  0.00      SOLV H
ATOM  86591  H2  TIP3 15099     18.812 -36.243 -47.197  1.00  0.00      SOLV H
ATOM  86592  OH2 TIP3 15100     18.639 -40.016 -49.315  1.00  0.00      SOLV O
ATOM  86593  H1  TIP3 15100     18.405 -39.367 -49.990  1.00  0.00      SOLV H
ATOM  86594  H2  TIP3 15100     18.611 -40.856 -49.819  1.00  0.00      SOLV H
ATOM  86595  OH2 TIP3 15101     17.220 -38.940 -43.634  1.00  0.00      SOLV O
ATOM  86596  H1  TIP3 15101     17.476 -39.872 -43.738  1.00  0.00      SOLV H
ATOM  86597  H2  TIP3 15101     16.877 -38.909 -42.722  1.00  0.00      SOLV H
ATOM  86598  OH2 TIP3 15102      2.459 -42.023 -39.643  1.00  0.00      SOLV O
ATOM  86599  H1  TIP3 15102      2.664 -41.984 -40.597  1.00  0.00      SOLV H
ATOM  86600  H2  TIP3 15102      3.344 -41.892 -39.246  1.00  0.00      SOLV H
ATOM  86601  OH2 TIP3 15103     17.452 -36.807 -33.858  1.00  0.00      SOLV O
ATOM  86602  H1  TIP3 15103     18.314 -37.278 -33.899  1.00  0.00      SOLV H
ATOM  86603  H2  TIP3 15103     17.714 -35.908 -34.125  1.00  0.00      SOLV H
ATOM  86604  OH2 TIP3 15104     19.563 -38.329 -33.381  1.00  0.00      SOLV O
ATOM  86605  H1  TIP3 15104     18.896 -39.037 -33.492  1.00  0.00      SOLV H
ATOM  86606  H2  TIP3 15104     20.387 -38.855 -33.429  1.00  0.00      SOLV H
ATOM  86607  OH2 TIP3 15105     18.703 -42.620 -50.175  1.00  0.00      SOLV O
ATOM  86608  H1  TIP3 15105     19.416 -42.885 -49.561  1.00  0.00      SOLV H
ATOM  86609  H2  TIP3 15105     18.049 -43.334 -50.102  1.00  0.00      SOLV H
ATOM  86610  OH2 TIP3 15106     17.835 -41.338 -45.201  1.00  0.00      SOLV O
ATOM  86611  H1  TIP3 15106     18.417 -42.132 -45.144  1.00  0.00      SOLV H
ATOM  86612  H2  TIP3 15106     18.440 -40.702 -45.615  1.00  0.00      SOLV H
ATOM  86613  OH2 TIP3 15107     18.191 -40.652 -39.769  1.00  0.00      SOLV O
ATOM  86614  H1  TIP3 15107     19.028 -40.135 -39.836  1.00  0.00      SOLV H
ATOM  86615  H2  TIP3 15107     18.025 -40.562 -38.817  1.00  0.00      SOLV H
ATOM  86616  OH2 TIP3 15108     18.018 -39.932 -36.975  1.00  0.00      SOLV O
ATOM  86617  H1  TIP3 15108     17.081 -39.859 -36.702  1.00  0.00      SOLV H
ATOM  86618  H2  TIP3 15108     18.223 -39.008 -37.243  1.00  0.00      SOLV H
ATOM  86619  OH2 TIP3 15109     22.133 -44.806 -31.689  1.00  0.00      SOLV O
ATOM  86620  H1  TIP3 15109     22.820 -45.257 -32.223  1.00  0.00      SOLV H
ATOM  86621  H2  TIP3 15109     21.981 -43.993 -32.216  1.00  0.00      SOLV H
ATOM  86622  OH2 TIP3 15110     19.326 -43.672 -45.191  1.00  0.00      SOLV O
ATOM  86623  H1  TIP3 15110     19.672 -44.028 -44.347  1.00  0.00      SOLV H
ATOM  86624  H2  TIP3 15110     18.938 -44.478 -45.589  1.00  0.00      SOLV H
ATOM  86625  OH2 TIP3 15111      5.345 -47.775 -40.643  1.00  0.00      SOLV O
ATOM  86626  H1  TIP3 15111      6.078 -48.370 -40.402  1.00  0.00      SOLV H
ATOM  86627  H2  TIP3 15111      5.640 -46.944 -40.231  1.00  0.00      SOLV H
ATOM  86628  OH2 TIP3 15112      2.747 -45.576 -39.648  1.00  0.00      SOLV O
ATOM  86629  H1  TIP3 15112      3.390 -45.445 -40.368  1.00  0.00      SOLV H
ATOM  86630  H2  TIP3 15112      2.825 -44.721 -39.197  1.00  0.00      SOLV H
ATOM  86631  OH2 TIP3 15113     21.013 -42.995 -33.330  1.00  0.00      SOLV O
ATOM  86632  H1  TIP3 15113     20.042 -42.950 -33.419  1.00  0.00      SOLV H
ATOM  86633  H2  TIP3 15113     21.242 -43.439 -34.163  1.00  0.00      SOLV H
ATOM  86634  OH2 TIP3 15114     21.020 -43.041 -48.643  1.00  0.00      SOLV O
ATOM  86635  H1  TIP3 15114     21.655 -43.590 -49.143  1.00  0.00      SOLV H
ATOM  86636  H2  TIP3 15114     21.515 -42.210 -48.527  1.00  0.00      SOLV H
ATOM  86637  OH2 TIP3 15115      4.404 -48.973 -45.582  1.00  0.00      SOLV O
ATOM  86638  H1  TIP3 15115      3.438 -49.077 -45.638  1.00  0.00      SOLV H
ATOM  86639  H2  TIP3 15115      4.571 -48.242 -46.212  1.00  0.00      SOLV H
ATOM  86640  OH2 TIP3 15116     13.282 -29.923 -43.560  1.00  0.00      SOLV O
ATOM  86641  H1  TIP3 15116     13.998 -29.899 -44.227  1.00  0.00      SOLV H
ATOM  86642  H2  TIP3 15116     13.584 -29.257 -42.924  1.00  0.00      SOLV H
ATOM  86643  OH2 TIP3 15117      4.783 -50.250 -37.253  1.00  0.00      SOLV O
ATOM  86644  H1  TIP3 15117      4.195 -50.500 -36.522  1.00  0.00      SOLV H
ATOM  86645  H2  TIP3 15117      4.184 -49.676 -37.773  1.00  0.00      SOLV H
ATOM  86646  OH2 TIP3 15118      8.810 -32.482 -33.856  1.00  0.00      SOLV O
ATOM  86647  H1  TIP3 15118      8.761 -32.346 -32.912  1.00  0.00      SOLV H
ATOM  86648  H2  TIP3 15118      9.181 -31.626 -34.172  1.00  0.00      SOLV H
ATOM  86649  OH2 TIP3 15119     10.234 -30.406 -34.523  1.00  0.00      SOLV O
ATOM  86650  H1  TIP3 15119     11.115 -30.576 -34.903  1.00  0.00      SOLV H
ATOM  86651  H2  TIP3 15119     10.423 -29.729 -33.866  1.00  0.00      SOLV H
ATOM  86652  OH2 TIP3 15120     20.663 -45.106 -35.452  1.00  0.00      SOLV O
ATOM  86653  H1  TIP3 15120     19.852 -45.073 -35.989  1.00  0.00      SOLV H
ATOM  86654  H2  TIP3 15120     21.161 -45.826 -35.904  1.00  0.00      SOLV H
ATOM  86655  OH2 TIP3 15121      1.239 -33.170 -36.798  1.00  0.00      SOLV O
ATOM  86656  H1  TIP3 15121      0.582 -32.597 -37.231  1.00  0.00      SOLV H
ATOM  86657  H2  TIP3 15121      0.998 -33.042 -35.886  1.00  0.00      SOLV H
ATOM  86658  OH2 TIP3 15122      8.339 -30.968 -38.524  1.00  0.00      SOLV O
ATOM  86659  H1  TIP3 15122      7.691 -30.657 -39.185  1.00  0.00      SOLV H
ATOM  86660  H2  TIP3 15122      8.188 -30.312 -37.809  1.00  0.00      SOLV H
ATOM  86661  OH2 TIP3 15123     10.830 -31.343 -37.493  1.00  0.00      SOLV O
ATOM  86662  H1  TIP3 15123      9.925 -31.342 -37.878  1.00  0.00      SOLV H
ATOM  86663  H2  TIP3 15123     11.057 -30.404 -37.623  1.00  0.00      SOLV H
ATOM  86664  OH2 TIP3 15124     12.681 -29.030 -37.261  1.00  0.00      SOLV O
ATOM  86665  H1  TIP3 15124     12.411 -28.103 -37.480  1.00  0.00      SOLV H
ATOM  86666  H2  TIP3 15124     13.110 -29.279 -38.101  1.00  0.00      SOLV H
ATOM  86667  OH2 TIP3 15125      1.225 -34.413 -39.864  1.00  0.00      SOLV O
ATOM  86668  H1  TIP3 15125      1.379 -34.743 -38.952  1.00  0.00      SOLV H
ATOM  86669  H2  TIP3 15125      2.134 -34.437 -40.222  1.00  0.00      SOLV H
ATOM  86670  OH2 TIP3 15126      3.630 -34.921 -41.160  1.00  0.00      SOLV O
ATOM  86671  H1  TIP3 15126      3.843 -35.841 -40.918  1.00  0.00      SOLV H
ATOM  86672  H2  TIP3 15126      4.398 -34.428 -40.808  1.00  0.00      SOLV H
ATOM  86673  OH2 TIP3 15127      5.965 -33.594 -40.315  1.00  0.00      SOLV O
ATOM  86674  H1  TIP3 15127      6.466 -34.387 -40.568  1.00  0.00      SOLV H
ATOM  86675  H2  TIP3 15127      6.030 -33.596 -39.355  1.00  0.00      SOLV H
ATOM  86676  OH2 TIP3 15128     14.008 -45.912 -41.138  1.00  0.00      SOLV O
ATOM  86677  H1  TIP3 15128     13.576 -46.761 -40.932  1.00  0.00      SOLV H
ATOM  86678  H2  TIP3 15128     14.736 -46.188 -41.717  1.00  0.00      SOLV H
ATOM  86679  OH2 TIP3 15129     19.473 -46.067 -41.021  1.00  0.00      SOLV O
ATOM  86680  H1  TIP3 15129     19.907 -45.347 -41.534  1.00  0.00      SOLV H
ATOM  86681  H2  TIP3 15129     18.546 -46.008 -41.325  1.00  0.00      SOLV H
ATOM  86682  OH2 TIP3 15130     20.634 -44.337 -42.809  1.00  0.00      SOLV O
ATOM  86683  H1  TIP3 15130     21.495 -44.628 -43.186  1.00  0.00      SOLV H
ATOM  86684  H2  TIP3 15130     20.827 -43.380 -42.682  1.00  0.00      SOLV H
ATOM  86685  OH2 TIP3 15131      7.263 -49.813 -43.336  1.00  0.00      SOLV O
ATOM  86686  H1  TIP3 15131      6.533 -50.229 -43.832  1.00  0.00      SOLV H
ATOM  86687  H2  TIP3 15131      7.997 -50.435 -43.463  1.00  0.00      SOLV H
ATOM  86688  OH2 TIP3 15132      6.172 -50.406 -47.615  1.00  0.00      SOLV O
ATOM  86689  H1  TIP3 15132      6.454 -49.603 -48.092  1.00  0.00      SOLV H
ATOM  86690  H2  TIP3 15132      5.502 -50.039 -47.009  1.00  0.00      SOLV H
ATOM  86691  OH2 TIP3 15133     11.606 -48.426 -43.522  1.00  0.00      SOLV O
ATOM  86692  H1  TIP3 15133     12.264 -47.719 -43.641  1.00  0.00      SOLV H
ATOM  86693  H2  TIP3 15133     11.549 -48.482 -42.564  1.00  0.00      SOLV H
ATOM  86694  OH2 TIP3 15134     16.871 -46.407 -41.914  1.00  0.00      SOLV O
ATOM  86695  H1  TIP3 15134     16.851 -46.346 -42.876  1.00  0.00      SOLV H
ATOM  86696  H2  TIP3 15134     16.741 -47.368 -41.764  1.00  0.00      SOLV H
ATOM  86697  OH2 TIP3 15135     18.056 -45.917 -46.226  1.00  0.00      SOLV O
ATOM  86698  H1  TIP3 15135     17.138 -45.648 -46.389  1.00  0.00      SOLV H
ATOM  86699  H2  TIP3 15135     17.927 -46.875 -46.035  1.00  0.00      SOLV H
ATOM  86700  OH2 TIP3 15136      0.817 -35.331 -46.611  1.00  0.00      SOLV O
ATOM  86701  H1  TIP3 15136      0.165 -35.595 -47.285  1.00  0.00      SOLV H
ATOM  86702  H2  TIP3 15136      0.500 -34.437 -46.424  1.00  0.00      SOLV H
ATOM  86703  OH2 TIP3 15137      7.332 -48.022 -49.116  1.00  0.00      SOLV O
ATOM  86704  H1  TIP3 15137      8.060 -48.356 -49.666  1.00  0.00      SOLV H
ATOM  86705  H2  TIP3 15137      7.820 -47.477 -48.466  1.00  0.00      SOLV H
ATOM  86706  OH2 TIP3 15138     11.850 -46.022 -46.635  1.00  0.00      SOLV O
ATOM  86707  H1  TIP3 15138     12.383 -46.507 -45.990  1.00  0.00      SOLV H
ATOM  86708  H2  TIP3 15138     11.747 -45.170 -46.161  1.00  0.00      SOLV H
ATOM  86709  OH2 TIP3 15139      8.680 -31.145 -48.271  1.00  0.00      SOLV O
ATOM  86710  H1  TIP3 15139      9.532 -30.682 -48.404  1.00  0.00      SOLV H
ATOM  86711  H2  TIP3 15139      8.708 -31.750 -49.045  1.00  0.00      SOLV H
ATOM  86712  OH2 TIP3 15140     15.197 -29.392 -45.513  1.00  0.00      SOLV O
ATOM  86713  H1  TIP3 15140     15.306 -30.234 -46.015  1.00  0.00      SOLV H
ATOM  86714  H2  TIP3 15140     14.895 -28.788 -46.222  1.00  0.00      SOLV H
ATOM  86715  OH2 TIP3 15141      7.011 -49.306 -33.891  1.00  0.00      SOLV O
ATOM  86716  H1  TIP3 15141      6.871 -50.164 -33.465  1.00  0.00      SOLV H
ATOM  86717  H2  TIP3 15141      7.867 -49.039 -33.512  1.00  0.00      SOLV H
ATOM  86718  OH2 TIP3 15142      9.172 -49.215 -32.138  1.00  0.00      SOLV O
ATOM  86719  H1  TIP3 15142     10.064 -49.272 -32.511  1.00  0.00      SOLV H
ATOM  86720  H2  TIP3 15142      9.028 -50.131 -31.831  1.00  0.00      SOLV H
ATOM  86721  OH2 TIP3 15143      2.183 -33.868 -49.668  1.00  0.00      SOLV O
ATOM  86722  H1  TIP3 15143      1.886 -33.727 -48.757  1.00  0.00      SOLV H
ATOM  86723  H2  TIP3 15143      3.127 -34.098 -49.557  1.00  0.00      SOLV H
ATOM  86724  OH2 TIP3 15144     17.328 -47.056 -32.115  1.00  0.00      SOLV O
ATOM  86725  H1  TIP3 15144     17.511 -47.485 -31.254  1.00  0.00      SOLV H
ATOM  86726  H2  TIP3 15144     18.218 -46.750 -32.388  1.00  0.00      SOLV H
ATOM  86727  OH2 TIP3 15145     30.570 -31.852 -43.446  1.00  0.00      SOLV O
ATOM  86728  H1  TIP3 15145     30.235 -30.929 -43.473  1.00  0.00      SOLV H
ATOM  86729  H2  TIP3 15145     29.956 -32.274 -44.066  1.00  0.00      SOLV H
ATOM  86730  OH2 TIP3 15146     29.788 -32.868 -39.984  1.00  0.00      SOLV O
ATOM  86731  H1  TIP3 15146     29.955 -33.464 -39.238  1.00  0.00      SOLV H
ATOM  86732  H2  TIP3 15146     29.634 -33.479 -40.716  1.00  0.00      SOLV H
ATOM  86733  OH2 TIP3 15147     22.620 -35.748 -38.338  1.00  0.00      SOLV O
ATOM  86734  H1  TIP3 15147     22.994 -36.424 -37.740  1.00  0.00      SOLV H
ATOM  86735  H2  TIP3 15147     23.224 -35.007 -38.194  1.00  0.00      SOLV H
ATOM  86736  OH2 TIP3 15148     32.201 -28.867 -41.713  1.00  0.00      SOLV O
ATOM  86737  H1  TIP3 15148     32.129 -29.684 -41.206  1.00  0.00      SOLV H
ATOM  86738  H2  TIP3 15148     32.123 -28.199 -41.012  1.00  0.00      SOLV H
ATOM  86739  OH2 TIP3 15149     22.045 -31.281 -39.880  1.00  0.00      SOLV O
ATOM  86740  H1  TIP3 15149     22.083 -32.198 -40.218  1.00  0.00      SOLV H
ATOM  86741  H2  TIP3 15149     22.995 -31.068 -39.836  1.00  0.00      SOLV H
ATOM  86742  OH2 TIP3 15150     21.079 -38.495 -44.475  1.00  0.00      SOLV O
ATOM  86743  H1  TIP3 15150     20.398 -37.793 -44.467  1.00  0.00      SOLV H
ATOM  86744  H2  TIP3 15150     20.657 -39.132 -45.066  1.00  0.00      SOLV H
ATOM  86745  OH2 TIP3 15151     20.932 -36.155 -42.298  1.00  0.00      SOLV O
ATOM  86746  H1  TIP3 15151     21.452 -36.867 -41.872  1.00  0.00      SOLV H
ATOM  86747  H2  TIP3 15151     21.590 -35.761 -42.885  1.00  0.00      SOLV H
ATOM  86748  OH2 TIP3 15152     27.807 -24.993 -41.388  1.00  0.00      SOLV O
ATOM  86749  H1  TIP3 15152     28.616 -25.437 -41.734  1.00  0.00      SOLV H
ATOM  86750  H2  TIP3 15152     27.748 -25.352 -40.498  1.00  0.00      SOLV H
ATOM  86751  OH2 TIP3 15153     27.399 -31.171 -39.483  1.00  0.00      SOLV O
ATOM  86752  H1  TIP3 15153     27.972 -31.645 -40.108  1.00  0.00      SOLV H
ATOM  86753  H2  TIP3 15153     28.092 -30.716 -38.968  1.00  0.00      SOLV H
ATOM  86754  OH2 TIP3 15154     38.338 -36.184 -38.751  1.00  0.00      SOLV O
ATOM  86755  H1  TIP3 15154     38.335 -35.586 -37.963  1.00  0.00      SOLV H
ATOM  86756  H2  TIP3 15154     38.705 -35.579 -39.411  1.00  0.00      SOLV H
ATOM  86757  OH2 TIP3 15155     32.198 -35.381 -39.228  1.00  0.00      SOLV O
ATOM  86758  H1  TIP3 15155     32.758 -36.178 -39.194  1.00  0.00      SOLV H
ATOM  86759  H2  TIP3 15155     32.136 -35.230 -40.188  1.00  0.00      SOLV H
ATOM  86760  OH2 TIP3 15156     26.469 -39.448 -41.953  1.00  0.00      SOLV O
ATOM  86761  H1  TIP3 15156     26.234 -38.623 -42.428  1.00  0.00      SOLV H
ATOM  86762  H2  TIP3 15156     26.240 -40.110 -42.642  1.00  0.00      SOLV H
ATOM  86763  OH2 TIP3 15157     33.723 -36.760 -43.646  1.00  0.00      SOLV O
ATOM  86764  H1  TIP3 15157     34.396 -36.841 -42.928  1.00  0.00      SOLV H
ATOM  86765  H2  TIP3 15157     34.100 -36.032 -44.165  1.00  0.00      SOLV H
ATOM  86766  OH2 TIP3 15158     22.435 -38.285 -41.280  1.00  0.00      SOLV O
ATOM  86767  H1  TIP3 15158     23.234 -38.563 -40.790  1.00  0.00      SOLV H
ATOM  86768  H2  TIP3 15158     22.673 -38.569 -42.182  1.00  0.00      SOLV H
ATOM  86769  OH2 TIP3 15159     26.749 -35.166 -41.901  1.00  0.00      SOLV O
ATOM  86770  H1  TIP3 15159     27.621 -35.405 -41.532  1.00  0.00      SOLV H
ATOM  86771  H2  TIP3 15159     26.528 -35.953 -42.438  1.00  0.00      SOLV H
ATOM  86772  OH2 TIP3 15160     38.168 -34.819 -36.477  1.00  0.00      SOLV O
ATOM  86773  H1  TIP3 15160     37.446 -34.167 -36.566  1.00  0.00      SOLV H
ATOM  86774  H2  TIP3 15160     38.500 -34.647 -35.582  1.00  0.00      SOLV H
ATOM  86775  OH2 TIP3 15161     25.731 -40.811 -37.934  1.00  0.00      SOLV O
ATOM  86776  H1  TIP3 15161     25.240 -40.364 -38.648  1.00  0.00      SOLV H
ATOM  86777  H2  TIP3 15161     25.036 -40.886 -37.250  1.00  0.00      SOLV H
ATOM  86778  OH2 TIP3 15162     29.446 -29.513 -44.375  1.00  0.00      SOLV O
ATOM  86779  H1  TIP3 15162     29.244 -29.738 -45.288  1.00  0.00      SOLV H
ATOM  86780  H2  TIP3 15162     28.876 -28.729 -44.235  1.00  0.00      SOLV H
ATOM  86781  OH2 TIP3 15163     25.591 -32.789 -37.701  1.00  0.00      SOLV O
ATOM  86782  H1  TIP3 15163     24.732 -32.396 -37.423  1.00  0.00      SOLV H
ATOM  86783  H2  TIP3 15163     26.063 -31.995 -38.006  1.00  0.00      SOLV H
ATOM  86784  OH2 TIP3 15164     35.600 -36.836 -41.624  1.00  0.00      SOLV O
ATOM  86785  H1  TIP3 15164     35.575 -37.558 -40.985  1.00  0.00      SOLV H
ATOM  86786  H2  TIP3 15164     35.983 -36.119 -41.086  1.00  0.00      SOLV H
ATOM  86787  OH2 TIP3 15165     24.662 -39.284 -39.960  1.00  0.00      SOLV O
ATOM  86788  H1  TIP3 15165     25.067 -38.492 -39.538  1.00  0.00      SOLV H
ATOM  86789  H2  TIP3 15165     25.342 -39.449 -40.655  1.00  0.00      SOLV H
ATOM  86790  OH2 TIP3 15166     23.409 -31.448 -36.850  1.00  0.00      SOLV O
ATOM  86791  H1  TIP3 15166     23.102 -30.582 -37.185  1.00  0.00      SOLV H
ATOM  86792  H2  TIP3 15166     22.568 -31.778 -36.469  1.00  0.00      SOLV H
ATOM  86793  OH2 TIP3 15167     19.796 -33.090 -46.094  1.00  0.00      SOLV O
ATOM  86794  H1  TIP3 15167     19.485 -32.805 -46.972  1.00  0.00      SOLV H
ATOM  86795  H2  TIP3 15167     19.695 -32.276 -45.563  1.00  0.00      SOLV H
ATOM  86796  OH2 TIP3 15168     32.133 -26.959 -39.293  1.00  0.00      SOLV O
ATOM  86797  H1  TIP3 15168     31.184 -27.192 -39.183  1.00  0.00      SOLV H
ATOM  86798  H2  TIP3 15168     32.061 -26.009 -39.508  1.00  0.00      SOLV H
ATOM  86799  OH2 TIP3 15169     36.302 -37.934 -37.905  1.00  0.00      SOLV O
ATOM  86800  H1  TIP3 15169     35.428 -37.539 -38.041  1.00  0.00      SOLV H
ATOM  86801  H2  TIP3 15169     36.900 -37.295 -38.350  1.00  0.00      SOLV H
ATOM  86802  OH2 TIP3 15170     30.374 -42.082 -40.458  1.00  0.00      SOLV O
ATOM  86803  H1  TIP3 15170     30.480 -43.052 -40.514  1.00  0.00      SOLV H
ATOM  86804  H2  TIP3 15170     29.438 -42.027 -40.166  1.00  0.00      SOLV H
ATOM  86805  OH2 TIP3 15171     29.868 -25.918 -42.803  1.00  0.00      SOLV O
ATOM  86806  H1  TIP3 15171     30.580 -26.452 -43.213  1.00  0.00      SOLV H
ATOM  86807  H2  TIP3 15171     30.173 -25.019 -43.059  1.00  0.00      SOLV H
ATOM  86808  OH2 TIP3 15172     31.752 -27.462 -44.150  1.00  0.00      SOLV O
ATOM  86809  H1  TIP3 15172     31.638 -28.191 -44.773  1.00  0.00      SOLV H
ATOM  86810  H2  TIP3 15172     31.947 -27.943 -43.321  1.00  0.00      SOLV H
ATOM  86811  OH2 TIP3 15173     33.754 -28.234 -35.719  1.00  0.00      SOLV O
ATOM  86812  H1  TIP3 15173     34.035 -28.805 -36.463  1.00  0.00      SOLV H
ATOM  86813  H2  TIP3 15173     33.649 -27.362 -36.157  1.00  0.00      SOLV H
ATOM  86814  OH2 TIP3 15174     29.560 -32.994 -45.913  1.00  0.00      SOLV O
ATOM  86815  H1  TIP3 15174     28.721 -32.630 -46.267  1.00  0.00      SOLV H
ATOM  86816  H2  TIP3 15174     30.196 -32.695 -46.586  1.00  0.00      SOLV H
ATOM  86817  OH2 TIP3 15175     30.120 -34.426 -48.955  1.00  0.00      SOLV O
ATOM  86818  H1  TIP3 15175     30.733 -34.059 -48.293  1.00  0.00      SOLV H
ATOM  86819  H2  TIP3 15175     30.753 -34.847 -49.558  1.00  0.00      SOLV H
ATOM  86820  OH2 TIP3 15176     36.694 -31.138 -37.666  1.00  0.00      SOLV O
ATOM  86821  H1  TIP3 15176     35.837 -30.667 -37.588  1.00  0.00      SOLV H
ATOM  86822  H2  TIP3 15176     37.093 -30.661 -38.419  1.00  0.00      SOLV H
ATOM  86823  OH2 TIP3 15177     32.730 -31.712 -45.057  1.00  0.00      SOLV O
ATOM  86824  H1  TIP3 15177     32.004 -31.662 -44.390  1.00  0.00      SOLV H
ATOM  86825  H2  TIP3 15177     33.463 -32.050 -44.506  1.00  0.00      SOLV H
ATOM  86826  OH2 TIP3 15178     33.243 -33.412 -35.922  1.00  0.00      SOLV O
ATOM  86827  H1  TIP3 15178     33.027 -32.684 -35.311  1.00  0.00      SOLV H
ATOM  86828  H2  TIP3 15178     32.528 -33.299 -36.576  1.00  0.00      SOLV H
ATOM  86829  OH2 TIP3 15179     24.593 -33.846 -43.028  1.00  0.00      SOLV O
ATOM  86830  H1  TIP3 15179     24.438 -34.262 -43.905  1.00  0.00      SOLV H
ATOM  86831  H2  TIP3 15179     25.433 -34.267 -42.753  1.00  0.00      SOLV H
ATOM  86832  OH2 TIP3 15180     24.738 -30.228 -40.335  1.00  0.00      SOLV O
ATOM  86833  H1  TIP3 15180     24.876 -30.595 -41.219  1.00  0.00      SOLV H
ATOM  86834  H2  TIP3 15180     25.641 -30.277 -39.970  1.00  0.00      SOLV H
ATOM  86835  OH2 TIP3 15181     25.357 -34.886 -39.429  1.00  0.00      SOLV O
ATOM  86836  H1  TIP3 15181     25.859 -34.636 -40.230  1.00  0.00      SOLV H
ATOM  86837  H2  TIP3 15181     25.505 -34.109 -38.846  1.00  0.00      SOLV H
ATOM  86838  OH2 TIP3 15182     29.535 -27.519 -38.767  1.00  0.00      SOLV O
ATOM  86839  H1  TIP3 15182     29.101 -26.960 -38.105  1.00  0.00      SOLV H
ATOM  86840  H2  TIP3 15182     29.539 -28.409 -38.357  1.00  0.00      SOLV H
ATOM  86841  OH2 TIP3 15183     24.816 -30.398 -34.689  1.00  0.00      SOLV O
ATOM  86842  H1  TIP3 15183     24.131 -29.822 -34.301  1.00  0.00      SOLV H
ATOM  86843  H2  TIP3 15183     24.330 -30.778 -35.450  1.00  0.00      SOLV H
ATOM  86844  OH2 TIP3 15184     31.976 -32.831 -47.398  1.00  0.00      SOLV O
ATOM  86845  H1  TIP3 15184     32.320 -32.369 -46.595  1.00  0.00      SOLV H
ATOM  86846  H2  TIP3 15184     32.219 -32.188 -48.101  1.00  0.00      SOLV H
ATOM  86847  OH2 TIP3 15185     23.146 -35.082 -35.484  1.00  0.00      SOLV O
ATOM  86848  H1  TIP3 15185     22.950 -34.407 -34.807  1.00  0.00      SOLV H
ATOM  86849  H2  TIP3 15185     22.255 -35.267 -35.823  1.00  0.00      SOLV H
ATOM  86850  OH2 TIP3 15186     27.508 -27.286 -43.846  1.00  0.00      SOLV O
ATOM  86851  H1  TIP3 15186     27.940 -26.763 -43.154  1.00  0.00      SOLV H
ATOM  86852  H2  TIP3 15186     26.815 -26.686 -44.154  1.00  0.00      SOLV H
ATOM  86853  OH2 TIP3 15187     22.436 -29.124 -33.972  1.00  0.00      SOLV O
ATOM  86854  H1  TIP3 15187     22.403 -29.061 -34.951  1.00  0.00      SOLV H
ATOM  86855  H2  TIP3 15187     21.576 -29.533 -33.769  1.00  0.00      SOLV H
ATOM  86856  OH2 TIP3 15188     38.213 -39.373 -47.592  1.00  0.00      SOLV O
ATOM  86857  H1  TIP3 15188     37.316 -39.476 -47.208  1.00  0.00      SOLV H
ATOM  86858  H2  TIP3 15188     38.188 -38.431 -47.852  1.00  0.00      SOLV H
ATOM  86859  OH2 TIP3 15189     23.988 -35.038 -45.490  1.00  0.00      SOLV O
ATOM  86860  H1  TIP3 15189     23.463 -34.449 -46.072  1.00  0.00      SOLV H
ATOM  86861  H2  TIP3 15189     23.600 -35.891 -45.707  1.00  0.00      SOLV H
ATOM  86862  OH2 TIP3 15190     34.462 -25.394 -49.095  1.00  0.00      SOLV O
ATOM  86863  H1  TIP3 15190     34.311 -24.430 -48.968  1.00  0.00      SOLV H
ATOM  86864  H2  TIP3 15190     35.438 -25.435 -49.111  1.00  0.00      SOLV H
ATOM  86865  OH2 TIP3 15191     19.415 -34.121 -36.589  1.00  0.00      SOLV O
ATOM  86866  H1  TIP3 15191     19.074 -34.240 -37.497  1.00  0.00      SOLV H
ATOM  86867  H2  TIP3 15191     19.854 -34.985 -36.425  1.00  0.00      SOLV H
ATOM  86868  OH2 TIP3 15192     18.351 -31.601 -39.784  1.00  0.00      SOLV O
ATOM  86869  H1  TIP3 15192     19.286 -31.364 -39.844  1.00  0.00      SOLV H
ATOM  86870  H2  TIP3 15192     17.982 -30.847 -39.299  1.00  0.00      SOLV H
ATOM  86871  OH2 TIP3 15193     35.340 -24.853 -34.077  1.00  0.00      SOLV O
ATOM  86872  H1  TIP3 15193     35.524 -25.806 -34.123  1.00  0.00      SOLV H
ATOM  86873  H2  TIP3 15193     34.418 -24.866 -33.736  1.00  0.00      SOLV H
ATOM  86874  OH2 TIP3 15194     26.923 -28.340 -35.279  1.00  0.00      SOLV O
ATOM  86875  H1  TIP3 15194     26.715 -27.518 -34.779  1.00  0.00      SOLV H
ATOM  86876  H2  TIP3 15194     26.194 -28.924 -35.013  1.00  0.00      SOLV H
ATOM  86877  OH2 TIP3 15195     26.139 -24.652 -45.457  1.00  0.00      SOLV O
ATOM  86878  H1  TIP3 15195     26.064 -24.700 -46.431  1.00  0.00      SOLV H
ATOM  86879  H2  TIP3 15195     25.796 -23.761 -45.261  1.00  0.00      SOLV H
ATOM  86880  OH2 TIP3 15196     20.468 -27.838 -43.633  1.00  0.00      SOLV O
ATOM  86881  H1  TIP3 15196     20.762 -28.130 -42.745  1.00  0.00      SOLV H
ATOM  86882  H2  TIP3 15196     19.814 -28.523 -43.836  1.00  0.00      SOLV H
ATOM  86883  OH2 TIP3 15197     29.127 -24.512 -48.454  1.00  0.00      SOLV O
ATOM  86884  H1  TIP3 15197     29.908 -24.818 -48.953  1.00  0.00      SOLV H
ATOM  86885  H2  TIP3 15197     29.391 -24.587 -47.522  1.00  0.00      SOLV H
ATOM  86886  OH2 TIP3 15198     28.980 -24.555 -45.706  1.00  0.00      SOLV O
ATOM  86887  H1  TIP3 15198     28.042 -24.760 -45.520  1.00  0.00      SOLV H
ATOM  86888  H2  TIP3 15198     29.447 -25.139 -45.095  1.00  0.00      SOLV H
ATOM  86889  OH2 TIP3 15199     35.422 -33.891 -33.657  1.00  0.00      SOLV O
ATOM  86890  H1  TIP3 15199     34.845 -33.615 -34.383  1.00  0.00      SOLV H
ATOM  86891  H2  TIP3 15199     35.786 -34.737 -33.972  1.00  0.00      SOLV H
ATOM  86892  OH2 TIP3 15200     21.090 -32.078 -35.647  1.00  0.00      SOLV O
ATOM  86893  H1  TIP3 15200     21.480 -32.436 -34.825  1.00  0.00      SOLV H
ATOM  86894  H2  TIP3 15200     20.505 -32.799 -35.947  1.00  0.00      SOLV H
ATOM  86895  OH2 TIP3 15201     27.563 -42.085 -39.754  1.00  0.00      SOLV O
ATOM  86896  H1  TIP3 15201     26.794 -42.590 -40.079  1.00  0.00      SOLV H
ATOM  86897  H2  TIP3 15201     27.122 -41.410 -39.210  1.00  0.00      SOLV H
ATOM  86898  OH2 TIP3 15202     32.065 -40.823 -36.321  1.00  0.00      SOLV O
ATOM  86899  H1  TIP3 15202     32.592 -41.091 -35.547  1.00  0.00      SOLV H
ATOM  86900  H2  TIP3 15202     31.205 -41.272 -36.172  1.00  0.00      SOLV H
ATOM  86901  OH2 TIP3 15203     33.822 -36.192 -35.513  1.00  0.00      SOLV O
ATOM  86902  H1  TIP3 15203     33.348 -36.495 -34.709  1.00  0.00      SOLV H
ATOM  86903  H2  TIP3 15203     33.459 -35.298 -35.651  1.00  0.00      SOLV H
ATOM  86904  OH2 TIP3 15204     33.031 -31.449 -49.598  1.00  0.00      SOLV O
ATOM  86905  H1  TIP3 15204     32.990 -31.515 -50.573  1.00  0.00      SOLV H
ATOM  86906  H2  TIP3 15204     33.610 -30.676 -49.487  1.00  0.00      SOLV H
ATOM  86907  OH2 TIP3 15205     30.990 -38.623 -48.915  1.00  0.00      SOLV O
ATOM  86908  H1  TIP3 15205     30.467 -38.749 -48.108  1.00  0.00      SOLV H
ATOM  86909  H2  TIP3 15205     30.756 -39.423 -49.416  1.00  0.00      SOLV H
ATOM  86910  OH2 TIP3 15206     25.935 -37.393 -38.487  1.00  0.00      SOLV O
ATOM  86911  H1  TIP3 15206     25.273 -37.542 -37.788  1.00  0.00      SOLV H
ATOM  86912  H2  TIP3 15206     25.693 -36.495 -38.815  1.00  0.00      SOLV H
ATOM  86913  OH2 TIP3 15207     25.945 -37.306 -43.563  1.00  0.00      SOLV O
ATOM  86914  H1  TIP3 15207     25.075 -37.728 -43.730  1.00  0.00      SOLV H
ATOM  86915  H2  TIP3 15207     26.356 -37.392 -44.449  1.00  0.00      SOLV H
ATOM  86916  OH2 TIP3 15208     30.976 -35.040 -44.834  1.00  0.00      SOLV O
ATOM  86917  H1  TIP3 15208     30.336 -34.340 -45.103  1.00  0.00      SOLV H
ATOM  86918  H2  TIP3 15208     31.691 -34.869 -45.469  1.00  0.00      SOLV H
ATOM  86919  OH2 TIP3 15209     30.017 -35.041 -33.359  1.00  0.00      SOLV O
ATOM  86920  H1  TIP3 15209     29.815 -35.955 -33.062  1.00  0.00      SOLV H
ATOM  86921  H2  TIP3 15209     30.879 -34.888 -32.932  1.00  0.00      SOLV H
ATOM  86922  OH2 TIP3 15210     32.062 -35.172 -42.008  1.00  0.00      SOLV O
ATOM  86923  H1  TIP3 15210     31.640 -34.679 -42.736  1.00  0.00      SOLV H
ATOM  86924  H2  TIP3 15210     32.526 -35.865 -42.518  1.00  0.00      SOLV H
ATOM  86925  OH2 TIP3 15211     23.660 -37.865 -36.757  1.00  0.00      SOLV O
ATOM  86926  H1  TIP3 15211     23.633 -37.471 -35.873  1.00  0.00      SOLV H
ATOM  86927  H2  TIP3 15211     23.593 -38.815 -36.565  1.00  0.00      SOLV H
ATOM  86928  OH2 TIP3 15212     27.750 -39.295 -50.006  1.00  0.00      SOLV O
ATOM  86929  H1  TIP3 15212     27.459 -39.686 -49.159  1.00  0.00      SOLV H
ATOM  86930  H2  TIP3 15212     26.907 -39.005 -50.388  1.00  0.00      SOLV H
ATOM  86931  OH2 TIP3 15213     21.477 -41.740 -42.848  1.00  0.00      SOLV O
ATOM  86932  H1  TIP3 15213     22.107 -41.572 -42.116  1.00  0.00      SOLV H
ATOM  86933  H2  TIP3 15213     22.060 -41.949 -43.595  1.00  0.00      SOLV H
ATOM  86934  OH2 TIP3 15214     22.381 -40.683 -47.451  1.00  0.00      SOLV O
ATOM  86935  H1  TIP3 15214     22.779 -39.947 -47.968  1.00  0.00      SOLV H
ATOM  86936  H2  TIP3 15214     21.575 -40.239 -47.117  1.00  0.00      SOLV H
ATOM  86937  OH2 TIP3 15215     30.803 -33.900 -37.414  1.00  0.00      SOLV O
ATOM  86938  H1  TIP3 15215     31.380 -34.424 -38.012  1.00  0.00      SOLV H
ATOM  86939  H2  TIP3 15215     30.576 -34.557 -36.738  1.00  0.00      SOLV H
ATOM  86940  OH2 TIP3 15216     29.206 -38.767 -42.598  1.00  0.00      SOLV O
ATOM  86941  H1  TIP3 15216     28.305 -39.012 -42.306  1.00  0.00      SOLV H
ATOM  86942  H2  TIP3 15216     29.661 -38.685 -41.746  1.00  0.00      SOLV H
ATOM  86943  OH2 TIP3 15217     23.760 -38.991 -43.707  1.00  0.00      SOLV O
ATOM  86944  H1  TIP3 15217     22.872 -39.061 -44.116  1.00  0.00      SOLV H
ATOM  86945  H2  TIP3 15217     24.252 -39.733 -44.102  1.00  0.00      SOLV H
ATOM  86946  OH2 TIP3 15218     27.117 -37.744 -46.059  1.00  0.00      SOLV O
ATOM  86947  H1  TIP3 15218     27.991 -37.328 -45.941  1.00  0.00      SOLV H
ATOM  86948  H2  TIP3 15218     26.721 -37.239 -46.797  1.00  0.00      SOLV H
ATOM  86949  OH2 TIP3 15219     33.529 -37.912 -39.374  1.00  0.00      SOLV O
ATOM  86950  H1  TIP3 15219     32.930 -38.101 -38.618  1.00  0.00      SOLV H
ATOM  86951  H2  TIP3 15219     33.107 -38.412 -40.089  1.00  0.00      SOLV H
ATOM  86952  OH2 TIP3 15220     25.639 -37.128 -48.459  1.00  0.00      SOLV O
ATOM  86953  H1  TIP3 15220     25.132 -37.506 -49.202  1.00  0.00      SOLV H
ATOM  86954  H2  TIP3 15220     26.240 -36.537 -48.955  1.00  0.00      SOLV H
ATOM  86955  OH2 TIP3 15221     31.375 -22.137 -32.993  1.00  0.00      SOLV O
ATOM  86956  H1  TIP3 15221     31.545 -21.682 -33.841  1.00  0.00      SOLV H
ATOM  86957  H2  TIP3 15221     31.970 -21.632 -32.401  1.00  0.00      SOLV H
ATOM  86958  OH2 TIP3 15222     22.282 -33.302 -33.496  1.00  0.00      SOLV O
ATOM  86959  H1  TIP3 15222     22.922 -32.882 -32.913  1.00  0.00      SOLV H
ATOM  86960  H2  TIP3 15222     21.507 -33.447 -32.921  1.00  0.00      SOLV H
ATOM  86961  OH2 TIP3 15223     29.366 -35.769 -40.723  1.00  0.00      SOLV O
ATOM  86962  H1  TIP3 15223     30.200 -35.943 -41.182  1.00  0.00      SOLV H
ATOM  86963  H2  TIP3 15223     29.479 -36.261 -39.893  1.00  0.00      SOLV H
ATOM  86964  OH2 TIP3 15224     26.044 -40.895 -44.246  1.00  0.00      SOLV O
ATOM  86965  H1  TIP3 15224     25.891 -41.866 -44.186  1.00  0.00      SOLV H
ATOM  86966  H2  TIP3 15224     26.779 -40.832 -44.865  1.00  0.00      SOLV H
ATOM  86967  OH2 TIP3 15225     28.733 -37.678 -38.259  1.00  0.00      SOLV O
ATOM  86968  H1  TIP3 15225     27.784 -37.445 -38.235  1.00  0.00      SOLV H
ATOM  86969  H2  TIP3 15225     29.109 -37.183 -37.502  1.00  0.00      SOLV H
ATOM  86970  OH2 TIP3 15226     27.216 -31.696 -46.533  1.00  0.00      SOLV O
ATOM  86971  H1  TIP3 15226     26.603 -32.350 -46.932  1.00  0.00      SOLV H
ATOM  86972  H2  TIP3 15226     26.885 -31.632 -45.609  1.00  0.00      SOLV H
ATOM  86973  OH2 TIP3 15227     34.218 -29.984 -37.816  1.00  0.00      SOLV O
ATOM  86974  H1  TIP3 15227     34.578 -29.320 -38.448  1.00  0.00      SOLV H
ATOM  86975  H2  TIP3 15227     33.422 -30.298 -38.290  1.00  0.00      SOLV H
ATOM  86976  OH2 TIP3 15228     33.211 -37.178 -48.396  1.00  0.00      SOLV O
ATOM  86977  H1  TIP3 15228     32.271 -37.357 -48.621  1.00  0.00      SOLV H
ATOM  86978  H2  TIP3 15228     33.184 -36.267 -48.030  1.00  0.00      SOLV H
ATOM  86979  OH2 TIP3 15229     28.475 -30.938 -35.401  1.00  0.00      SOLV O
ATOM  86980  H1  TIP3 15229     28.417 -31.381 -34.547  1.00  0.00      SOLV H
ATOM  86981  H2  TIP3 15229     28.011 -30.101 -35.251  1.00  0.00      SOLV H
ATOM  86982  OH2 TIP3 15230     33.266 -35.115 -46.722  1.00  0.00      SOLV O
ATOM  86983  H1  TIP3 15230     34.143 -34.918 -46.336  1.00  0.00      SOLV H
ATOM  86984  H2  TIP3 15230     33.021 -34.268 -47.150  1.00  0.00      SOLV H
ATOM  86985  OH2 TIP3 15231     22.817 -33.861 -40.767  1.00  0.00      SOLV O
ATOM  86986  H1  TIP3 15231     23.442 -33.726 -41.506  1.00  0.00      SOLV H
ATOM  86987  H2  TIP3 15231     23.187 -34.648 -40.343  1.00  0.00      SOLV H
ATOM  86988  OH2 TIP3 15232     28.675 -29.565 -47.538  1.00  0.00      SOLV O
ATOM  86989  H1  TIP3 15232     28.075 -28.840 -47.252  1.00  0.00      SOLV H
ATOM  86990  H2  TIP3 15232     28.139 -30.348 -47.303  1.00  0.00      SOLV H
ATOM  86991  OH2 TIP3 15233     20.513 -36.332 -35.479  1.00  0.00      SOLV O
ATOM  86992  H1  TIP3 15233     20.808 -36.712 -34.631  1.00  0.00      SOLV H
ATOM  86993  H2  TIP3 15233     20.144 -37.096 -35.959  1.00  0.00      SOLV H
ATOM  86994  OH2 TIP3 15234     27.294 -34.438 -33.319  1.00  0.00      SOLV O
ATOM  86995  H1  TIP3 15234     27.075 -34.789 -34.198  1.00  0.00      SOLV H
ATOM  86996  H2  TIP3 15234     28.273 -34.419 -33.368  1.00  0.00      SOLV H
ATOM  86997  OH2 TIP3 15235     29.811 -27.942 -35.402  1.00  0.00      SOLV O
ATOM  86998  H1  TIP3 15235     28.868 -27.997 -35.619  1.00  0.00      SOLV H
ATOM  86999  H2  TIP3 15235     29.778 -27.556 -34.504  1.00  0.00      SOLV H
ATOM  87000  OH2 TIP3 15236     37.742 -33.292 -46.990  1.00  0.00      SOLV O
ATOM  87001  H1  TIP3 15236     37.288 -33.704 -47.759  1.00  0.00      SOLV H
ATOM  87002  H2  TIP3 15236     37.561 -32.356 -47.222  1.00  0.00      SOLV H
ATOM  87003  OH2 TIP3 15237     35.907 -27.783 -34.175  1.00  0.00      SOLV O
ATOM  87004  H1  TIP3 15237     34.995 -27.894 -34.531  1.00  0.00      SOLV H
ATOM  87005  H2  TIP3 15237     36.413 -27.688 -35.009  1.00  0.00      SOLV H
ATOM  87006  OH2 TIP3 15238     33.284 -25.568 -46.595  1.00  0.00      SOLV O
ATOM  87007  H1  TIP3 15238     33.150 -26.459 -46.252  1.00  0.00      SOLV H
ATOM  87008  H2  TIP3 15238     33.635 -25.709 -47.493  1.00  0.00      SOLV H
ATOM  87009  OH2 TIP3 15239     32.323 -31.408 -39.463  1.00  0.00      SOLV O
ATOM  87010  H1  TIP3 15239     31.494 -31.891 -39.635  1.00  0.00      SOLV H
ATOM  87011  H2  TIP3 15239     32.969 -31.953 -39.949  1.00  0.00      SOLV H
ATOM  87012  OH2 TIP3 15240     23.902 -29.816 -43.426  1.00  0.00      SOLV O
ATOM  87013  H1  TIP3 15240     24.040 -28.872 -43.630  1.00  0.00      SOLV H
ATOM  87014  H2  TIP3 15240     22.980 -29.908 -43.691  1.00  0.00      SOLV H
ATOM  87015  OH2 TIP3 15241     21.625 -36.100 -48.902  1.00  0.00      SOLV O
ATOM  87016  H1  TIP3 15241     21.943 -35.295 -48.447  1.00  0.00      SOLV H
ATOM  87017  H2  TIP3 15241     20.716 -36.172 -48.539  1.00  0.00      SOLV H
ATOM  87018  OH2 TIP3 15242     25.983 -31.558 -43.946  1.00  0.00      SOLV O
ATOM  87019  H1  TIP3 15242     25.422 -30.775 -43.777  1.00  0.00      SOLV H
ATOM  87020  H2  TIP3 15242     25.459 -32.246 -43.500  1.00  0.00      SOLV H
ATOM  87021  OH2 TIP3 15243     24.977 -27.416 -37.468  1.00  0.00      SOLV O
ATOM  87022  H1  TIP3 15243     25.209 -26.520 -37.772  1.00  0.00      SOLV H
ATOM  87023  H2  TIP3 15243     25.716 -27.595 -36.863  1.00  0.00      SOLV H
ATOM  87024  OH2 TIP3 15244     23.079 -27.240 -44.310  1.00  0.00      SOLV O
ATOM  87025  H1  TIP3 15244     22.119 -27.397 -44.209  1.00  0.00      SOLV H
ATOM  87026  H2  TIP3 15244     23.150 -26.310 -44.018  1.00  0.00      SOLV H
ATOM  87027  OH2 TIP3 15245     29.630 -30.104 -37.843  1.00  0.00      SOLV O
ATOM  87028  H1  TIP3 15245     29.414 -30.404 -36.938  1.00  0.00      SOLV H
ATOM  87029  H2  TIP3 15245     30.520 -30.467 -37.965  1.00  0.00      SOLV H
ATOM  87030  OH2 TIP3 15246     31.553 -28.355 -48.782  1.00  0.00      SOLV O
ATOM  87031  H1  TIP3 15246     31.945 -28.624 -47.925  1.00  0.00      SOLV H
ATOM  87032  H2  TIP3 15246     30.651 -28.694 -48.674  1.00  0.00      SOLV H
ATOM  87033  OH2 TIP3 15247     30.746 -24.824 -35.403  1.00  0.00      SOLV O
ATOM  87034  H1  TIP3 15247     30.254 -25.482 -35.919  1.00  0.00      SOLV H
ATOM  87035  H2  TIP3 15247     30.715 -24.043 -35.999  1.00  0.00      SOLV H
ATOM  87036  OH2 TIP3 15248     34.307 -22.685 -48.462  1.00  0.00      SOLV O
ATOM  87037  H1  TIP3 15248     34.685 -21.826 -48.727  1.00  0.00      SOLV H
ATOM  87038  H2  TIP3 15248     33.400 -22.374 -48.251  1.00  0.00      SOLV H
ATOM  87039  OH2 TIP3 15249     23.727 -40.749 -35.943  1.00  0.00      SOLV O
ATOM  87040  H1  TIP3 15249     22.771 -40.844 -36.064  1.00  0.00      SOLV H
ATOM  87041  H2  TIP3 15249     23.967 -41.606 -35.548  1.00  0.00      SOLV H
ATOM  87042  OH2 TIP3 15250     32.760 -29.258 -46.467  1.00  0.00      SOLV O
ATOM  87043  H1  TIP3 15250     32.748 -30.091 -45.958  1.00  0.00      SOLV H
ATOM  87044  H2  TIP3 15250     33.676 -28.962 -46.325  1.00  0.00      SOLV H
ATOM  87045  OH2 TIP3 15251     19.489 -29.800 -37.548  1.00  0.00      SOLV O
ATOM  87046  H1  TIP3 15251     20.081 -30.560 -37.516  1.00  0.00      SOLV H
ATOM  87047  H2  TIP3 15251     19.648 -29.382 -36.695  1.00  0.00      SOLV H
ATOM  87048  OH2 TIP3 15252     25.598 -29.245 -50.288  1.00  0.00      SOLV O
ATOM  87049  H1  TIP3 15252     26.003 -29.953 -50.814  1.00  0.00      SOLV H
ATOM  87050  H2  TIP3 15252     25.340 -29.714 -49.470  1.00  0.00      SOLV H
ATOM  87051  OH2 TIP3 15253     24.601 -30.054 -47.816  1.00  0.00      SOLV O
ATOM  87052  H1  TIP3 15253     25.063 -30.400 -47.046  1.00  0.00      SOLV H
ATOM  87053  H2  TIP3 15253     24.417 -29.127 -47.542  1.00  0.00      SOLV H
ATOM  87054  OH2 TIP3 15254     22.262 -33.814 -47.264  1.00  0.00      SOLV O
ATOM  87055  H1  TIP3 15254     21.448 -33.633 -46.752  1.00  0.00      SOLV H
ATOM  87056  H2  TIP3 15254     22.445 -32.924 -47.619  1.00  0.00      SOLV H
ATOM  87057  OH2 TIP3 15255     32.115 -38.136 -37.051  1.00  0.00      SOLV O
ATOM  87058  H1  TIP3 15255     32.736 -37.787 -36.390  1.00  0.00      SOLV H
ATOM  87059  H2  TIP3 15255     32.034 -39.076 -36.796  1.00  0.00      SOLV H
ATOM  87060  OH2 TIP3 15256     33.126 -38.326 -45.900  1.00  0.00      SOLV O
ATOM  87061  H1  TIP3 15256     33.022 -37.762 -46.700  1.00  0.00      SOLV H
ATOM  87062  H2  TIP3 15256     33.271 -37.632 -45.220  1.00  0.00      SOLV H
ATOM  87063  OH2 TIP3 15257     26.743 -27.605 -47.173  1.00  0.00      SOLV O
ATOM  87064  H1  TIP3 15257     25.806 -27.385 -47.016  1.00  0.00      SOLV H
ATOM  87065  H2  TIP3 15257     27.022 -26.815 -47.662  1.00  0.00      SOLV H
ATOM  87066  OH2 TIP3 15258     29.761 -37.500 -45.108  1.00  0.00      SOLV O
ATOM  87067  H1  TIP3 15258     30.260 -36.658 -45.017  1.00  0.00      SOLV H
ATOM  87068  H2  TIP3 15258     29.527 -37.693 -44.178  1.00  0.00      SOLV H
ATOM  87069  OH2 TIP3 15259     29.931 -36.307 -35.984  1.00  0.00      SOLV O
ATOM  87070  H1  TIP3 15259     29.840 -35.829 -35.140  1.00  0.00      SOLV H
ATOM  87071  H2  TIP3 15259     30.739 -36.826 -35.849  1.00  0.00      SOLV H
ATOM  87072  OH2 TIP3 15260     31.525 -39.977 -44.245  1.00  0.00      SOLV O
ATOM  87073  H1  TIP3 15260     31.025 -39.499 -43.554  1.00  0.00      SOLV H
ATOM  87074  H2  TIP3 15260     31.965 -39.226 -44.690  1.00  0.00      SOLV H
ATOM  87075  OH2 TIP3 15261     23.899 -27.465 -47.081  1.00  0.00      SOLV O
ATOM  87076  H1  TIP3 15261     23.727 -26.646 -47.607  1.00  0.00      SOLV H
ATOM  87077  H2  TIP3 15261     23.574 -27.198 -46.201  1.00  0.00      SOLV H
ATOM  87078  OH2 TIP3 15262     27.072 -40.340 -47.529  1.00  0.00      SOLV O
ATOM  87079  H1  TIP3 15262     26.737 -39.533 -47.100  1.00  0.00      SOLV H
ATOM  87080  H2  TIP3 15262     28.011 -40.313 -47.256  1.00  0.00      SOLV H
ATOM  87081  OH2 TIP3 15263     36.451 -36.333 -35.011  1.00  0.00      SOLV O
ATOM  87082  H1  TIP3 15263     35.496 -36.375 -35.222  1.00  0.00      SOLV H
ATOM  87083  H2  TIP3 15263     36.829 -36.134 -35.887  1.00  0.00      SOLV H
ATOM  87084  OH2 TIP3 15264     33.881 -33.186 -41.090  1.00  0.00      SOLV O
ATOM  87085  H1  TIP3 15264     33.253 -33.897 -41.302  1.00  0.00      SOLV H
ATOM  87086  H2  TIP3 15264     34.565 -33.658 -40.561  1.00  0.00      SOLV H
ATOM  87087  OH2 TIP3 15265     21.969 -31.194 -48.483  1.00  0.00      SOLV O
ATOM  87088  H1  TIP3 15265     22.319 -30.342 -48.172  1.00  0.00      SOLV H
ATOM  87089  H2  TIP3 15265     22.640 -31.397 -49.163  1.00  0.00      SOLV H
ATOM  87090  OH2 TIP3 15266     22.769 -38.639 -49.239  1.00  0.00      SOLV O
ATOM  87091  H1  TIP3 15266     22.488 -37.712 -49.102  1.00  0.00      SOLV H
ATOM  87092  H2  TIP3 15266     22.007 -39.027 -49.678  1.00  0.00      SOLV H
ATOM  87093  OH2 TIP3 15267     31.821 -24.104 -39.383  1.00  0.00      SOLV O
ATOM  87094  H1  TIP3 15267     31.481 -23.496 -40.074  1.00  0.00      SOLV H
ATOM  87095  H2  TIP3 15267     32.710 -23.709 -39.256  1.00  0.00      SOLV H
ATOM  87096  OH2 TIP3 15268     19.681 -30.501 -44.498  1.00  0.00      SOLV O
ATOM  87097  H1  TIP3 15268     18.731 -30.327 -44.478  1.00  0.00      SOLV H
ATOM  87098  H2  TIP3 15268     19.946 -29.897 -45.210  1.00  0.00      SOLV H
ATOM  87099  OH2 TIP3 15269     18.209 -28.219 -33.184  1.00  0.00      SOLV O
ATOM  87100  H1  TIP3 15269     18.729 -28.236 -32.367  1.00  0.00      SOLV H
ATOM  87101  H2  TIP3 15269     17.952 -29.136 -33.334  1.00  0.00      SOLV H
ATOM  87102  OH2 TIP3 15270     22.812 -27.867 -31.417  1.00  0.00      SOLV O
ATOM  87103  H1  TIP3 15270     23.776 -27.884 -31.306  1.00  0.00      SOLV H
ATOM  87104  H2  TIP3 15270     22.782 -27.977 -32.393  1.00  0.00      SOLV H
ATOM  87105  OH2 TIP3 15271     26.887 -26.816 -50.124  1.00  0.00      SOLV O
ATOM  87106  H1  TIP3 15271     26.439 -27.681 -49.999  1.00  0.00      SOLV H
ATOM  87107  H2  TIP3 15271     27.772 -27.094 -50.409  1.00  0.00      SOLV H
ATOM  87108  OH2 TIP3 15272     29.492 -27.118 -32.762  1.00  0.00      SOLV O
ATOM  87109  H1  TIP3 15272     29.553 -28.032 -32.432  1.00  0.00      SOLV H
ATOM  87110  H2  TIP3 15272     30.177 -26.655 -32.236  1.00  0.00      SOLV H
ATOM  87111  OH2 TIP3 15273     31.223 -25.574 -49.949  1.00  0.00      SOLV O
ATOM  87112  H1  TIP3 15273     31.819 -26.144 -49.449  1.00  0.00      SOLV H
ATOM  87113  H2  TIP3 15273     31.833 -25.041 -50.492  1.00  0.00      SOLV H
ATOM  87114  OH2 TIP3 15274     20.059 -34.132 -32.149  1.00  0.00      SOLV O
ATOM  87115  H1  TIP3 15274     20.514 -34.939 -32.467  1.00  0.00      SOLV H
ATOM  87116  H2  TIP3 15274     19.293 -34.105 -32.766  1.00  0.00      SOLV H
ATOM  87117  OH2 TIP3 15275     23.996 -32.471 -50.169  1.00  0.00      SOLV O
ATOM  87118  H1  TIP3 15275     24.439 -32.996 -49.487  1.00  0.00      SOLV H
ATOM  87119  H2  TIP3 15275     24.776 -32.155 -50.674  1.00  0.00      SOLV H
ATOM  87120  OH2 TIP3 15276     26.305 -31.897 -32.703  1.00  0.00      SOLV O
ATOM  87121  H1  TIP3 15276     25.985 -31.701 -33.600  1.00  0.00      SOLV H
ATOM  87122  H2  TIP3 15276     26.794 -32.736 -32.840  1.00  0.00      SOLV H
ATOM  87123  OH2 TIP3 15277     28.780 -29.508 -50.352  1.00  0.00      SOLV O
ATOM  87124  H1  TIP3 15277     28.554 -29.513 -49.405  1.00  0.00      SOLV H
ATOM  87125  H2  TIP3 15277     28.920 -30.461 -50.526  1.00  0.00      SOLV H
ATOM  87126  OH2 TIP3 15278     31.761 -30.132 -35.334  1.00  0.00      SOLV O
ATOM  87127  H1  TIP3 15278     32.376 -29.380 -35.466  1.00  0.00      SOLV H
ATOM  87128  H2  TIP3 15278     30.910 -29.667 -35.354  1.00  0.00      SOLV H
ATOM  87129  OH2 TIP3 15279     21.748 -36.515 -32.787  1.00  0.00      SOLV O
ATOM  87130  H1  TIP3 15279     22.561 -37.027 -32.892  1.00  0.00      SOLV H
ATOM  87131  H2  TIP3 15279     21.662 -36.484 -31.817  1.00  0.00      SOLV H
ATOM  87132  OH2 TIP3 15280     25.836 -33.833 -47.720  1.00  0.00      SOLV O
ATOM  87133  H1  TIP3 15280     25.514 -34.500 -47.098  1.00  0.00      SOLV H
ATOM  87134  H2  TIP3 15280     26.332 -34.373 -48.368  1.00  0.00      SOLV H
ATOM  87135  OH2 TIP3 15281     25.843 -36.163 -35.407  1.00  0.00      SOLV O
ATOM  87136  H1  TIP3 15281     25.031 -35.661 -35.216  1.00  0.00      SOLV H
ATOM  87137  H2  TIP3 15281     26.227 -35.635 -36.133  1.00  0.00      SOLV H
ATOM  87138  OH2 TIP3 15282     27.435 -35.287 -49.490  1.00  0.00      SOLV O
ATOM  87139  H1  TIP3 15282     27.304 -35.208 -50.458  1.00  0.00      SOLV H
ATOM  87140  H2  TIP3 15282     28.290 -34.820 -49.380  1.00  0.00      SOLV H
ATOM  87141  OH2 TIP3 15283     29.762 -32.020 -32.015  1.00  0.00      SOLV O
ATOM  87142  H1  TIP3 15283     30.675 -31.759 -32.204  1.00  0.00      SOLV H
ATOM  87143  H2  TIP3 15283     29.897 -32.832 -31.502  1.00  0.00      SOLV H
ATOM  87144  OH2 TIP3 15284     35.505 -29.872 -50.049  1.00  0.00      SOLV O
ATOM  87145  H1  TIP3 15284     35.384 -30.252 -50.934  1.00  0.00      SOLV H
ATOM  87146  H2  TIP3 15284     35.134 -28.970 -50.198  1.00  0.00      SOLV H
ATOM  87147  OH2 TIP3 15285     27.126 -38.466 -34.324  1.00  0.00      SOLV O
ATOM  87148  H1  TIP3 15285     27.462 -39.072 -35.011  1.00  0.00      SOLV H
ATOM  87149  H2  TIP3 15285     26.816 -37.711 -34.866  1.00  0.00      SOLV H
ATOM  87150  OH2 TIP3 15286     28.030 -39.896 -36.786  1.00  0.00      SOLV O
ATOM  87151  H1  TIP3 15286     28.357 -39.237 -37.437  1.00  0.00      SOLV H
ATOM  87152  H2  TIP3 15286     27.216 -40.224 -37.225  1.00  0.00      SOLV H
ATOM  87153  OH2 TIP3 15287     27.644 -34.273 -36.603  1.00  0.00      SOLV O
ATOM  87154  H1  TIP3 15287     28.460 -34.067 -37.080  1.00  0.00      SOLV H
ATOM  87155  H2  TIP3 15287     27.057 -33.549 -36.893  1.00  0.00      SOLV H
ATOM  87156  OH2 TIP3 15288     32.523 -34.856 -31.596  1.00  0.00      SOLV O
ATOM  87157  H1  TIP3 15288     33.114 -35.618 -31.676  1.00  0.00      SOLV H
ATOM  87158  H2  TIP3 15288     33.165 -34.127 -31.595  1.00  0.00      SOLV H
ATOM  87159  OH2 TIP3 15289     32.886 -31.772 -33.511  1.00  0.00      SOLV O
ATOM  87160  H1  TIP3 15289     32.382 -31.151 -34.086  1.00  0.00      SOLV H
ATOM  87161  H2  TIP3 15289     33.790 -31.408 -33.656  1.00  0.00      SOLV H
ATOM  87162  OH2 TIP3 15290     25.253 -37.899 -32.345  1.00  0.00      SOLV O
ATOM  87163  H1  TIP3 15290     24.738 -38.687 -32.597  1.00  0.00      SOLV H
ATOM  87164  H2  TIP3 15290     25.939 -37.893 -33.044  1.00  0.00      SOLV H
ATOM  87165  OH2 TIP3 15291     29.624 -42.038 -36.378  1.00  0.00      SOLV O
ATOM  87166  H1  TIP3 15291     29.122 -41.199 -36.507  1.00  0.00      SOLV H
ATOM  87167  H2  TIP3 15291     29.042 -42.668 -36.851  1.00  0.00      SOLV H
ATOM  87168  OH2 TIP3 15292     29.418 -37.604 -32.835  1.00  0.00      SOLV O
ATOM  87169  H1  TIP3 15292     29.214 -37.885 -31.925  1.00  0.00      SOLV H
ATOM  87170  H2  TIP3 15292     28.650 -37.967 -33.317  1.00  0.00      SOLV H
ATOM  87171  OH2 TIP3 15293     32.183 -37.474 -33.784  1.00  0.00      SOLV O
ATOM  87172  H1  TIP3 15293     31.288 -37.708 -33.486  1.00  0.00      SOLV H
ATOM  87173  H2  TIP3 15293     32.752 -37.859 -33.085  1.00  0.00      SOLV H
ATOM  87174  OH2 TIP3 15294     34.148 -38.193 -31.845  1.00  0.00      SOLV O
ATOM  87175  H1  TIP3 15294     34.428 -39.127 -31.788  1.00  0.00      SOLV H
ATOM  87176  H2  TIP3 15294     33.858 -37.988 -30.927  1.00  0.00      SOLV H
ATOM  87177  OH2 TIP3 15295     24.131 -40.419 -32.704  1.00  0.00      SOLV O
ATOM  87178  H1  TIP3 15295     24.585 -41.035 -33.306  1.00  0.00      SOLV H
ATOM  87179  H2  TIP3 15295     24.320 -40.834 -31.840  1.00  0.00      SOLV H
ATOM  87180  OH2 TIP3 15296     30.041 -42.568 -33.728  1.00  0.00      SOLV O
ATOM  87181  H1  TIP3 15296     30.903 -43.028 -33.756  1.00  0.00      SOLV H
ATOM  87182  H2  TIP3 15296     29.866 -42.430 -34.681  1.00  0.00      SOLV H
ATOM  87183  OH2 TIP3 15297     29.842 -40.945 -31.576  1.00  0.00      SOLV O
ATOM  87184  H1  TIP3 15297     29.898 -41.397 -32.447  1.00  0.00      SOLV H
ATOM  87185  H2  TIP3 15297     29.085 -40.335 -31.695  1.00  0.00      SOLV H
ATOM  87186  OH2 TIP3 15298     23.709 -25.090 -48.428  1.00  0.00      SOLV O
ATOM  87187  H1  TIP3 15298     24.622 -24.748 -48.372  1.00  0.00      SOLV H
ATOM  87188  H2  TIP3 15298     23.384 -24.523 -49.153  1.00  0.00      SOLV H
ATOM  87189  OH2 TIP3 15299     19.493 -32.311 -48.977  1.00  0.00      SOLV O
ATOM  87190  H1  TIP3 15299     20.362 -31.898 -48.780  1.00  0.00      SOLV H
ATOM  87191  H2  TIP3 15299     19.739 -32.978 -49.655  1.00  0.00      SOLV H
ATOM  87192  OH2 TIP3 15300     16.573 -27.672 -43.952  1.00  0.00      SOLV O
ATOM  87193  H1  TIP3 15300     16.065 -28.317 -44.495  1.00  0.00      SOLV H
ATOM  87194  H2  TIP3 15300     17.008 -28.265 -43.305  1.00  0.00      SOLV H
ATOM  87195  OH2 TIP3 15301     17.881 -29.232 -42.164  1.00  0.00      SOLV O
ATOM  87196  H1  TIP3 15301     17.864 -30.165 -41.924  1.00  0.00      SOLV H
ATOM  87197  H2  TIP3 15301     18.049 -28.811 -41.299  1.00  0.00      SOLV H
ATOM  87198  OH2 TIP3 15302     34.116 -22.626 -39.114  1.00  0.00      SOLV O
ATOM  87199  H1  TIP3 15302     34.126 -22.443 -38.159  1.00  0.00      SOLV H
ATOM  87200  H2  TIP3 15302     34.638 -21.881 -39.448  1.00  0.00      SOLV H
ATOM  87201  OH2 TIP3 15303     33.877 -23.152 -36.268  1.00  0.00      SOLV O
ATOM  87202  H1  TIP3 15303     33.712 -24.052 -36.605  1.00  0.00      SOLV H
ATOM  87203  H2  TIP3 15303     34.527 -23.347 -35.575  1.00  0.00      SOLV H
ATOM  87204  OH2 TIP3 15304     33.814 -27.693 -31.612  1.00  0.00      SOLV O
ATOM  87205  H1  TIP3 15304     33.022 -27.983 -31.130  1.00  0.00      SOLV H
ATOM  87206  H2  TIP3 15304     34.025 -26.840 -31.172  1.00  0.00      SOLV H
ATOM  87207  OH2 TIP3 15305     35.666 -28.876 -46.117  1.00  0.00      SOLV O
ATOM  87208  H1  TIP3 15305     36.276 -28.136 -45.934  1.00  0.00      SOLV H
ATOM  87209  H2  TIP3 15305     35.914 -29.494 -45.396  1.00  0.00      SOLV H
ATOM  87210  OH2 TIP3 15306     36.710 -30.534 -44.243  1.00  0.00      SOLV O
ATOM  87211  H1  TIP3 15306     36.101 -31.209 -43.878  1.00  0.00      SOLV H
ATOM  87212  H2  TIP3 15306     37.139 -30.166 -43.444  1.00  0.00      SOLV H
ATOM  87213  OH2 TIP3 15307     35.555 -28.016 -39.166  1.00  0.00      SOLV O
ATOM  87214  H1  TIP3 15307     36.400 -28.162 -39.622  1.00  0.00      SOLV H
ATOM  87215  H2  TIP3 15307     35.349 -27.102 -39.445  1.00  0.00      SOLV H
ATOM  87216  OH2 TIP3 15308     33.154 -25.868 -36.903  1.00  0.00      SOLV O
ATOM  87217  H1  TIP3 15308     32.343 -25.672 -36.411  1.00  0.00      SOLV H
ATOM  87218  H2  TIP3 15308     32.814 -26.287 -37.722  1.00  0.00      SOLV H
ATOM  87219  OH2 TIP3 15309     36.978 -30.586 -47.850  1.00  0.00      SOLV O
ATOM  87220  H1  TIP3 15309     36.377 -30.394 -48.606  1.00  0.00      SOLV H
ATOM  87221  H2  TIP3 15309     36.596 -29.970 -47.192  1.00  0.00      SOLV H
ATOM  87222  OH2 TIP3 15310     36.454 -33.740 -49.330  1.00  0.00      SOLV O
ATOM  87223  H1  TIP3 15310     36.158 -33.078 -49.969  1.00  0.00      SOLV H
ATOM  87224  H2  TIP3 15310     36.372 -34.571 -49.841  1.00  0.00      SOLV H
ATOM  87225  OH2 TIP3 15311     34.987 -32.663 -43.646  1.00  0.00      SOLV O
ATOM  87226  H1  TIP3 15311     35.258 -33.592 -43.701  1.00  0.00      SOLV H
ATOM  87227  H2  TIP3 15311     34.663 -32.600 -42.725  1.00  0.00      SOLV H
ATOM  87228  OH2 TIP3 15312     20.225 -35.757 -39.633  1.00  0.00      SOLV O
ATOM  87229  H1  TIP3 15312     20.428 -35.703 -40.591  1.00  0.00      SOLV H
ATOM  87230  H2  TIP3 15312     21.120 -35.600 -39.254  1.00  0.00      SOLV H
ATOM  87231  OH2 TIP3 15313     35.221 -30.534 -33.935  1.00  0.00      SOLV O
ATOM  87232  H1  TIP3 15313     36.093 -30.991 -33.877  1.00  0.00      SOLV H
ATOM  87233  H2  TIP3 15313     35.497 -29.611 -34.072  1.00  0.00      SOLV H
ATOM  87234  OH2 TIP3 15314     37.334 -32.033 -33.445  1.00  0.00      SOLV O
ATOM  87235  H1  TIP3 15314     36.681 -32.761 -33.469  1.00  0.00      SOLV H
ATOM  87236  H2  TIP3 15314     38.167 -32.549 -33.415  1.00  0.00      SOLV H
ATOM  87237  OH2 TIP3 15315     36.520 -36.358 -50.212  1.00  0.00      SOLV O
ATOM  87238  H1  TIP3 15315     37.170 -36.596 -49.524  1.00  0.00      SOLV H
ATOM  87239  H2  TIP3 15315     35.812 -37.024 -50.123  1.00  0.00      SOLV H
ATOM  87240  OH2 TIP3 15316     35.606 -35.069 -45.230  1.00  0.00      SOLV O
ATOM  87241  H1  TIP3 15316     36.211 -35.836 -45.131  1.00  0.00      SOLV H
ATOM  87242  H2  TIP3 15316     36.207 -34.400 -45.593  1.00  0.00      SOLV H
ATOM  87243  OH2 TIP3 15317     35.960 -34.377 -39.778  1.00  0.00      SOLV O
ATOM  87244  H1  TIP3 15317     36.795 -33.850 -39.828  1.00  0.00      SOLV H
ATOM  87245  H2  TIP3 15317     35.797 -34.281 -38.819  1.00  0.00      SOLV H
ATOM  87246  OH2 TIP3 15318     35.743 -33.651 -37.059  1.00  0.00      SOLV O
ATOM  87247  H1  TIP3 15318     34.851 -33.554 -36.670  1.00  0.00      SOLV H
ATOM  87248  H2  TIP3 15318     35.999 -32.715 -37.224  1.00  0.00      SOLV H
ATOM  87249  OH2 TIP3 15319     21.471 -40.250 -33.458  1.00  0.00      SOLV O
ATOM  87250  H1  TIP3 15319     22.439 -40.172 -33.322  1.00  0.00      SOLV H
ATOM  87251  H2  TIP3 15319     21.340 -41.192 -33.236  1.00  0.00      SOLV H
ATOM  87252  OH2 TIP3 15320     39.947 -38.521 -31.677  1.00  0.00      SOLV O
ATOM  87253  H1  TIP3 15320     40.591 -38.962 -32.260  1.00  0.00      SOLV H
ATOM  87254  H2  TIP3 15320     39.735 -37.711 -32.192  1.00  0.00      SOLV H
ATOM  87255  OH2 TIP3 15321     37.133 -37.395 -45.207  1.00  0.00      SOLV O
ATOM  87256  H1  TIP3 15321     37.445 -37.716 -44.333  1.00  0.00      SOLV H
ATOM  87257  H2  TIP3 15321     36.723 -38.197 -45.575  1.00  0.00      SOLV H
ATOM  87258  OH2 TIP3 15322     23.101 -41.495 -40.599  1.00  0.00      SOLV O
ATOM  87259  H1  TIP3 15322     23.794 -42.156 -40.429  1.00  0.00      SOLV H
ATOM  87260  H2  TIP3 15322     23.498 -40.679 -40.247  1.00  0.00      SOLV H
ATOM  87261  OH2 TIP3 15323     20.521 -39.260 -39.604  1.00  0.00      SOLV O
ATOM  87262  H1  TIP3 15323     21.147 -39.224 -40.353  1.00  0.00      SOLV H
ATOM  87263  H2  TIP3 15323     20.651 -38.367 -39.263  1.00  0.00      SOLV H
ATOM  87264  OH2 TIP3 15324     38.793 -36.746 -33.309  1.00  0.00      SOLV O
ATOM  87265  H1  TIP3 15324     37.824 -36.654 -33.392  1.00  0.00      SOLV H
ATOM  87266  H2  TIP3 15324     39.016 -37.112 -34.177  1.00  0.00      SOLV H
ATOM  87267  OH2 TIP3 15325     38.791 -36.758 -48.643  1.00  0.00      SOLV O
ATOM  87268  H1  TIP3 15325     39.463 -37.289 -49.112  1.00  0.00      SOLV H
ATOM  87269  H2  TIP3 15325     39.266 -35.919 -48.493  1.00  0.00      SOLV H
ATOM  87270  OH2 TIP3 15326     22.164 -42.669 -45.569  1.00  0.00      SOLV O
ATOM  87271  H1  TIP3 15326     21.206 -42.797 -45.652  1.00  0.00      SOLV H
ATOM  87272  H2  TIP3 15326     22.349 -41.960 -46.217  1.00  0.00      SOLV H
ATOM  87273  OH2 TIP3 15327     31.062 -23.636 -43.550  1.00  0.00      SOLV O
ATOM  87274  H1  TIP3 15327     31.767 -23.616 -44.228  1.00  0.00      SOLV H
ATOM  87275  H2  TIP3 15327     31.378 -22.973 -42.920  1.00  0.00      SOLV H
ATOM  87276  OH2 TIP3 15328     22.552 -43.824 -37.134  1.00  0.00      SOLV O
ATOM  87277  H1  TIP3 15328     21.926 -44.254 -36.541  1.00  0.00      SOLV H
ATOM  87278  H2  TIP3 15328     21.964 -43.439 -37.812  1.00  0.00      SOLV H
ATOM  87279  OH2 TIP3 15329     20.212 -30.725 -32.991  1.00  0.00      SOLV O
ATOM  87280  H1  TIP3 15329     19.409 -30.800 -33.543  1.00  0.00      SOLV H
ATOM  87281  H2  TIP3 15329     19.850 -30.807 -32.114  1.00  0.00      SOLV H
ATOM  87282  OH2 TIP3 15330     22.637 -28.785 -36.776  1.00  0.00      SOLV O
ATOM  87283  H1  TIP3 15330     22.039 -28.084 -37.097  1.00  0.00      SOLV H
ATOM  87284  H2  TIP3 15330     23.489 -28.378 -37.051  1.00  0.00      SOLV H
ATOM  87285  OH2 TIP3 15331     26.256 -26.082 -33.863  1.00  0.00      SOLV O
ATOM  87286  H1  TIP3 15331     26.523 -26.242 -32.936  1.00  0.00      SOLV H
ATOM  87287  H2  TIP3 15331     26.927 -25.409 -34.131  1.00  0.00      SOLV H
ATOM  87288  OH2 TIP3 15332     27.983 -24.105 -34.520  1.00  0.00      SOLV O
ATOM  87289  H1  TIP3 15332     28.871 -24.351 -34.832  1.00  0.00      SOLV H
ATOM  87290  H2  TIP3 15332     28.214 -23.568 -33.734  1.00  0.00      SOLV H
ATOM  87291  OH2 TIP3 15333     38.468 -38.819 -35.460  1.00  0.00      SOLV O
ATOM  87292  H1  TIP3 15333     37.630 -38.770 -35.947  1.00  0.00      SOLV H
ATOM  87293  H2  TIP3 15333     38.941 -39.537 -35.931  1.00  0.00      SOLV H
ATOM  87294  OH2 TIP3 15334     19.083 -26.727 -36.753  1.00  0.00      SOLV O
ATOM  87295  H1  TIP3 15334     18.259 -26.378 -37.149  1.00  0.00      SOLV H
ATOM  87296  H2  TIP3 15334     18.799 -26.820 -35.838  1.00  0.00      SOLV H
ATOM  87297  OH2 TIP3 15335     21.607 -26.228 -37.675  1.00  0.00      SOLV O
ATOM  87298  H1  TIP3 15335     20.695 -26.318 -37.317  1.00  0.00      SOLV H
ATOM  87299  H2  TIP3 15335     21.439 -25.644 -38.444  1.00  0.00      SOLV H
ATOM  87300  OH2 TIP3 15336     26.027 -24.744 -38.461  1.00  0.00      SOLV O
ATOM  87301  H1  TIP3 15336     25.477 -24.371 -39.178  1.00  0.00      SOLV H
ATOM  87302  H2  TIP3 15336     25.975 -24.020 -37.801  1.00  0.00      SOLV H
ATOM  87303  OH2 TIP3 15337     28.604 -25.045 -37.519  1.00  0.00      SOLV O
ATOM  87304  H1  TIP3 15337     27.702 -25.052 -37.890  1.00  0.00      SOLV H
ATOM  87305  H2  TIP3 15337     28.842 -24.107 -37.612  1.00  0.00      SOLV H
ATOM  87306  OH2 TIP3 15338     30.448 -22.732 -37.269  1.00  0.00      SOLV O
ATOM  87307  H1  TIP3 15338     30.192 -21.809 -37.506  1.00  0.00      SOLV H
ATOM  87308  H2  TIP3 15338     30.901 -23.010 -38.089  1.00  0.00      SOLV H
ATOM  87309  OH2 TIP3 15339     19.020 -28.093 -39.836  1.00  0.00      SOLV O
ATOM  87310  H1  TIP3 15339     19.167 -28.498 -38.956  1.00  0.00      SOLV H
ATOM  87311  H2  TIP3 15339     19.914 -28.180 -40.234  1.00  0.00      SOLV H
ATOM  87312  OH2 TIP3 15340     21.387 -28.631 -41.119  1.00  0.00      SOLV O
ATOM  87313  H1  TIP3 15340     21.642 -29.552 -40.932  1.00  0.00      SOLV H
ATOM  87314  H2  TIP3 15340     22.182 -28.141 -40.813  1.00  0.00      SOLV H
ATOM  87315  OH2 TIP3 15341     23.709 -27.330 -40.286  1.00  0.00      SOLV O
ATOM  87316  H1  TIP3 15341     24.258 -28.081 -40.567  1.00  0.00      SOLV H
ATOM  87317  H2  TIP3 15341     23.858 -27.330 -39.329  1.00  0.00      SOLV H
ATOM  87318  OH2 TIP3 15342     31.748 -39.627 -41.207  1.00  0.00      SOLV O
ATOM  87319  H1  TIP3 15342     31.355 -40.466 -40.904  1.00  0.00      SOLV H
ATOM  87320  H2  TIP3 15342     32.549 -39.920 -41.665  1.00  0.00      SOLV H
ATOM  87321  OH2 TIP3 15343     37.277 -39.840 -41.104  1.00  0.00      SOLV O
ATOM  87322  H1  TIP3 15343     37.671 -39.042 -41.522  1.00  0.00      SOLV H
ATOM  87323  H2  TIP3 15343     36.325 -39.704 -41.268  1.00  0.00      SOLV H
ATOM  87324  OH2 TIP3 15344     38.415 -38.053 -42.843  1.00  0.00      SOLV O
ATOM  87325  H1  TIP3 15344     39.288 -38.321 -43.198  1.00  0.00      SOLV H
ATOM  87326  H2  TIP3 15344     38.587 -37.099 -42.662  1.00  0.00      SOLV H
ATOM  87327  OH2 TIP3 15345     25.099 -43.427 -43.598  1.00  0.00      SOLV O
ATOM  87328  H1  TIP3 15345     24.306 -43.962 -43.769  1.00  0.00      SOLV H
ATOM  87329  H2  TIP3 15345     25.711 -44.102 -43.259  1.00  0.00      SOLV H
ATOM  87330  OH2 TIP3 15346     23.921 -44.116 -47.652  1.00  0.00      SOLV O
ATOM  87331  H1  TIP3 15346     24.225 -43.301 -48.089  1.00  0.00      SOLV H
ATOM  87332  H2  TIP3 15346     23.299 -43.763 -46.991  1.00  0.00      SOLV H
ATOM  87333  OH2 TIP3 15347     29.494 -42.168 -43.542  1.00  0.00      SOLV O
ATOM  87334  H1  TIP3 15347     30.025 -41.360 -43.560  1.00  0.00      SOLV H
ATOM  87335  H2  TIP3 15347     29.260 -42.223 -42.607  1.00  0.00      SOLV H
ATOM  87336  OH2 TIP3 15348     34.607 -40.120 -41.898  1.00  0.00      SOLV O
ATOM  87337  H1  TIP3 15348     34.658 -40.059 -42.854  1.00  0.00      SOLV H
ATOM  87338  H2  TIP3 15348     34.537 -41.085 -41.733  1.00  0.00      SOLV H
ATOM  87339  OH2 TIP3 15349     35.842 -39.641 -46.308  1.00  0.00      SOLV O
ATOM  87340  H1  TIP3 15349     34.940 -39.271 -46.338  1.00  0.00      SOLV H
ATOM  87341  H2  TIP3 15349     35.759 -40.524 -45.938  1.00  0.00      SOLV H
ATOM  87342  OH2 TIP3 15350     18.577 -29.055 -46.592  1.00  0.00      SOLV O
ATOM  87343  H1  TIP3 15350     17.942 -29.304 -47.289  1.00  0.00      SOLV H
ATOM  87344  H2  TIP3 15350     18.285 -28.146 -46.437  1.00  0.00      SOLV H
ATOM  87345  OH2 TIP3 15351     25.105 -41.718 -49.128  1.00  0.00      SOLV O
ATOM  87346  H1  TIP3 15351     25.830 -42.077 -49.666  1.00  0.00      SOLV H
ATOM  87347  H2  TIP3 15351     25.595 -41.196 -48.463  1.00  0.00      SOLV H
ATOM  87348  OH2 TIP3 15352     29.699 -39.754 -46.640  1.00  0.00      SOLV O
ATOM  87349  H1  TIP3 15352     30.112 -40.216 -45.900  1.00  0.00      SOLV H
ATOM  87350  H2  TIP3 15352     29.511 -38.896 -46.199  1.00  0.00      SOLV H
ATOM  87351  OH2 TIP3 15353     26.451 -24.869 -48.258  1.00  0.00      SOLV O
ATOM  87352  H1  TIP3 15353     27.295 -24.379 -48.403  1.00  0.00      SOLV H
ATOM  87353  H2  TIP3 15353     26.497 -25.446 -49.052  1.00  0.00      SOLV H
ATOM  87354  OH2 TIP3 15354     32.985 -23.108 -45.509  1.00  0.00      SOLV O
ATOM  87355  H1  TIP3 15354     33.082 -23.949 -46.014  1.00  0.00      SOLV H
ATOM  87356  H2  TIP3 15354     32.663 -22.503 -46.212  1.00  0.00      SOLV H
ATOM  87357  OH2 TIP3 15355     24.740 -42.974 -33.826  1.00  0.00      SOLV O
ATOM  87358  H1  TIP3 15355     24.664 -43.879 -33.492  1.00  0.00      SOLV H
ATOM  87359  H2  TIP3 15355     25.654 -42.774 -33.541  1.00  0.00      SOLV H
ATOM  87360  OH2 TIP3 15356     26.924 -42.952 -32.196  1.00  0.00      SOLV O
ATOM  87361  H1  TIP3 15356     27.853 -42.948 -32.480  1.00  0.00      SOLV H
ATOM  87362  H2  TIP3 15356     26.843 -43.846 -31.815  1.00  0.00      SOLV H
ATOM  87363  OH2 TIP3 15357     19.954 -27.616 -49.667  1.00  0.00      SOLV O
ATOM  87364  H1  TIP3 15357     19.671 -27.423 -48.762  1.00  0.00      SOLV H
ATOM  87365  H2  TIP3 15357     20.909 -27.804 -49.563  1.00  0.00      SOLV H
ATOM  87366  OH2 TIP3 15358     35.090 -40.779 -32.123  1.00  0.00      SOLV O
ATOM  87367  H1  TIP3 15358     35.278 -41.207 -31.263  1.00  0.00      SOLV H
ATOM  87368  H2  TIP3 15358     35.982 -40.494 -32.408  1.00  0.00      SOLV H
ATOM  87369  OH2 TIP3 15359     32.647 -24.618 -33.353  1.00  0.00      SOLV O
ATOM  87370  H1  TIP3 15359     31.991 -24.940 -34.001  1.00  0.00      SOLV H
ATOM  87371  H2  TIP3 15359     32.318 -23.707 -33.223  1.00  0.00      SOLV H
ATOM  87372  OH2 TIP3 15360     48.259 -25.596 -43.386  1.00  0.00      SOLV O
ATOM  87373  H1  TIP3 15360     48.098 -24.649 -43.472  1.00  0.00      SOLV H
ATOM  87374  H2  TIP3 15360     47.762 -25.976 -44.129  1.00  0.00      SOLV H
ATOM  87375  OH2 TIP3 15361     47.613 -26.589 -40.009  1.00  0.00      SOLV O
ATOM  87376  H1  TIP3 15361     47.701 -27.147 -39.219  1.00  0.00      SOLV H
ATOM  87377  H2  TIP3 15361     47.372 -27.217 -40.700  1.00  0.00      SOLV H
ATOM  87378  OH2 TIP3 15362     40.476 -29.498 -38.408  1.00  0.00      SOLV O
ATOM  87379  H1  TIP3 15362     40.681 -30.097 -37.675  1.00  0.00      SOLV H
ATOM  87380  H2  TIP3 15362     40.949 -28.706 -38.120  1.00  0.00      SOLV H
ATOM  87381  OH2 TIP3 15363     49.936 -22.604 -41.698  1.00  0.00      SOLV O
ATOM  87382  H1  TIP3 15363     49.926 -23.399 -41.154  1.00  0.00      SOLV H
ATOM  87383  H2  TIP3 15363     49.906 -21.908 -41.016  1.00  0.00      SOLV H
ATOM  87384  OH2 TIP3 15364     39.824 -24.963 -39.988  1.00  0.00      SOLV O
ATOM  87385  H1  TIP3 15364     39.840 -25.918 -40.192  1.00  0.00      SOLV H
ATOM  87386  H2  TIP3 15364     40.755 -24.805 -39.765  1.00  0.00      SOLV H
ATOM  87387  OH2 TIP3 15365     38.881 -32.208 -44.515  1.00  0.00      SOLV O
ATOM  87388  H1  TIP3 15365     38.196 -31.510 -44.436  1.00  0.00      SOLV H
ATOM  87389  H2  TIP3 15365     38.404 -32.847 -45.057  1.00  0.00      SOLV H
ATOM  87390  OH2 TIP3 15366     38.702 -29.884 -42.331  1.00  0.00      SOLV O
ATOM  87391  H1  TIP3 15366     39.209 -30.574 -41.850  1.00  0.00      SOLV H
ATOM  87392  H2  TIP3 15366     39.391 -29.472 -42.864  1.00  0.00      SOLV H
ATOM  87393  OH2 TIP3 15367     45.542 -18.768 -41.414  1.00  0.00      SOLV O
ATOM  87394  H1  TIP3 15367     46.380 -19.167 -41.736  1.00  0.00      SOLV H
ATOM  87395  H2  TIP3 15367     45.536 -19.005 -40.480  1.00  0.00      SOLV H
ATOM  87396  OH2 TIP3 15368     45.193 -24.843 -39.561  1.00  0.00      SOLV O
ATOM  87397  H1  TIP3 15368     45.799 -25.391 -40.079  1.00  0.00      SOLV H
ATOM  87398  H2  TIP3 15368     45.839 -24.429 -38.954  1.00  0.00      SOLV H
ATOM  87399  OH2 TIP3 15369     56.143 -29.895 -38.717  1.00  0.00      SOLV O
ATOM  87400  H1  TIP3 15369     56.102 -29.259 -37.969  1.00  0.00      SOLV H
ATOM  87401  H2  TIP3 15369     56.451 -29.306 -39.423  1.00  0.00      SOLV H
ATOM  87402  OH2 TIP3 15370     49.974 -29.097 -39.231  1.00  0.00      SOLV O
ATOM  87403  H1  TIP3 15370     50.551 -29.881 -39.179  1.00  0.00      SOLV H
ATOM  87404  H2  TIP3 15370     49.917 -28.929 -40.182  1.00  0.00      SOLV H
ATOM  87405  OH2 TIP3 15371     44.375 -33.161 -42.014  1.00  0.00      SOLV O
ATOM  87406  H1  TIP3 15371     43.979 -32.345 -42.385  1.00  0.00      SOLV H
ATOM  87407  H2  TIP3 15371     44.008 -33.826 -42.633  1.00  0.00      SOLV H
ATOM  87408  OH2 TIP3 15372     40.199 -31.976 -41.305  1.00  0.00      SOLV O
ATOM  87409  H1  TIP3 15372     40.973 -32.260 -40.764  1.00  0.00      SOLV H
ATOM  87410  H2  TIP3 15372     40.474 -32.296 -42.178  1.00  0.00      SOLV H
ATOM  87411  OH2 TIP3 15373     44.564 -28.849 -41.972  1.00  0.00      SOLV O
ATOM  87412  H1  TIP3 15373     45.366 -29.134 -41.495  1.00  0.00      SOLV H
ATOM  87413  H2  TIP3 15373     44.279 -29.674 -42.415  1.00  0.00      SOLV H
ATOM  87414  OH2 TIP3 15374     56.088 -28.393 -36.453  1.00  0.00      SOLV O
ATOM  87415  H1  TIP3 15374     55.247 -27.904 -36.593  1.00  0.00      SOLV H
ATOM  87416  H2  TIP3 15374     56.112 -28.441 -35.484  1.00  0.00      SOLV H
ATOM  87417  OH2 TIP3 15375     43.368 -26.500 -37.755  1.00  0.00      SOLV O
ATOM  87418  H1  TIP3 15375     42.513 -26.155 -37.398  1.00  0.00      SOLV H
ATOM  87419  H2  TIP3 15375     43.822 -25.666 -37.941  1.00  0.00      SOLV H
ATOM  87420  OH2 TIP3 15376     53.286 -30.579 -41.591  1.00  0.00      SOLV O
ATOM  87421  H1  TIP3 15376     53.421 -31.286 -40.956  1.00  0.00      SOLV H
ATOM  87422  H2  TIP3 15376     53.726 -29.836 -41.140  1.00  0.00      SOLV H
ATOM  87423  OH2 TIP3 15377     42.403 -32.911 -40.104  1.00  0.00      SOLV O
ATOM  87424  H1  TIP3 15377     42.801 -32.283 -39.464  1.00  0.00      SOLV H
ATOM  87425  H2  TIP3 15377     43.188 -33.168 -40.615  1.00  0.00      SOLV H
ATOM  87426  OH2 TIP3 15378     41.185 -25.172 -36.921  1.00  0.00      SOLV O
ATOM  87427  H1  TIP3 15378     40.859 -24.273 -37.134  1.00  0.00      SOLV H
ATOM  87428  H2  TIP3 15378     40.389 -25.515 -36.452  1.00  0.00      SOLV H
ATOM  87429  OH2 TIP3 15379     37.602 -26.797 -46.106  1.00  0.00      SOLV O
ATOM  87430  H1  TIP3 15379     37.242 -26.516 -46.966  1.00  0.00      SOLV H
ATOM  87431  H2  TIP3 15379     37.465 -25.999 -45.555  1.00  0.00      SOLV H
ATOM  87432  OH2 TIP3 15380     49.908 -20.684 -39.319  1.00  0.00      SOLV O
ATOM  87433  H1  TIP3 15380     48.960 -20.898 -39.170  1.00  0.00      SOLV H
ATOM  87434  H2  TIP3 15380     49.843 -19.723 -39.501  1.00  0.00      SOLV H
ATOM  87435  OH2 TIP3 15381     54.079 -31.642 -37.918  1.00  0.00      SOLV O
ATOM  87436  H1  TIP3 15381     53.201 -31.243 -38.011  1.00  0.00      SOLV H
ATOM  87437  H2  TIP3 15381     54.666 -31.000 -38.370  1.00  0.00      SOLV H
ATOM  87438  OH2 TIP3 15382     48.129 -35.794 -40.475  1.00  0.00      SOLV O
ATOM  87439  H1  TIP3 15382     48.257 -36.758 -40.516  1.00  0.00      SOLV H
ATOM  87440  H2  TIP3 15382     47.210 -35.746 -40.139  1.00  0.00      SOLV H
ATOM  87441  OH2 TIP3 15383     47.595 -19.658 -42.874  1.00  0.00      SOLV O
ATOM  87442  H1  TIP3 15383     48.362 -20.163 -43.227  1.00  0.00      SOLV H
ATOM  87443  H2  TIP3 15383     47.928 -18.745 -43.035  1.00  0.00      SOLV H
ATOM  87444  OH2 TIP3 15384     49.313 -21.298 -44.130  1.00  0.00      SOLV O
ATOM  87445  H1  TIP3 15384     49.626 -21.823 -44.891  1.00  0.00      SOLV H
ATOM  87446  H2  TIP3 15384     49.790 -21.688 -43.375  1.00  0.00      SOLV H
ATOM  87447  OH2 TIP3 15385     51.573 -21.952 -35.716  1.00  0.00      SOLV O
ATOM  87448  H1  TIP3 15385     51.798 -22.516 -36.481  1.00  0.00      SOLV H
ATOM  87449  H2  TIP3 15385     51.398 -21.082 -36.142  1.00  0.00      SOLV H
ATOM  87450  OH2 TIP3 15386     47.334 -26.725 -45.917  1.00  0.00      SOLV O
ATOM  87451  H1  TIP3 15386     46.514 -26.335 -46.284  1.00  0.00      SOLV H
ATOM  87452  H2  TIP3 15386     48.001 -26.373 -46.536  1.00  0.00      SOLV H
ATOM  87453  OH2 TIP3 15387     47.904 -28.158 -48.969  1.00  0.00      SOLV O
ATOM  87454  H1  TIP3 15387     48.478 -27.742 -48.295  1.00  0.00      SOLV H
ATOM  87455  H2  TIP3 15387     48.580 -28.545 -49.545  1.00  0.00      SOLV H
ATOM  87456  OH2 TIP3 15388     54.493 -24.845 -37.663  1.00  0.00      SOLV O
ATOM  87457  H1  TIP3 15388     53.618 -24.401 -37.579  1.00  0.00      SOLV H
ATOM  87458  H2  TIP3 15388     54.857 -24.355 -38.427  1.00  0.00      SOLV H
ATOM  87459  OH2 TIP3 15389     50.449 -25.739 -45.003  1.00  0.00      SOLV O
ATOM  87460  H1  TIP3 15389     49.824 -25.341 -44.372  1.00  0.00      SOLV H
ATOM  87461  H2  TIP3 15389     51.285 -25.714 -44.508  1.00  0.00      SOLV H
ATOM  87462  OH2 TIP3 15390     51.043 -27.108 -35.943  1.00  0.00      SOLV O
ATOM  87463  H1  TIP3 15390     50.799 -26.413 -35.300  1.00  0.00      SOLV H
ATOM  87464  H2  TIP3 15390     50.288 -27.018 -36.558  1.00  0.00      SOLV H
ATOM  87465  OH2 TIP3 15391     42.428 -27.502 -43.080  1.00  0.00      SOLV O
ATOM  87466  H1  TIP3 15391     42.214 -27.992 -43.902  1.00  0.00      SOLV H
ATOM  87467  H2  TIP3 15391     43.204 -27.999 -42.744  1.00  0.00      SOLV H
ATOM  87468  OH2 TIP3 15392     42.576 -23.817 -40.425  1.00  0.00      SOLV O
ATOM  87469  H1  TIP3 15392     42.655 -24.422 -41.169  1.00  0.00      SOLV H
ATOM  87470  H2  TIP3 15392     43.397 -23.999 -39.930  1.00  0.00      SOLV H
ATOM  87471  OH2 TIP3 15393     43.159 -28.601 -39.459  1.00  0.00      SOLV O
ATOM  87472  H1  TIP3 15393     43.657 -28.294 -40.231  1.00  0.00      SOLV H
ATOM  87473  H2  TIP3 15393     43.257 -27.849 -38.831  1.00  0.00      SOLV H
ATOM  87474  OH2 TIP3 15394     47.308 -21.253 -38.780  1.00  0.00      SOLV O
ATOM  87475  H1  TIP3 15394     46.885 -20.664 -38.131  1.00  0.00      SOLV H
ATOM  87476  H2  TIP3 15394     47.304 -22.122 -38.331  1.00  0.00      SOLV H
ATOM  87477  OH2 TIP3 15395     42.620 -24.075 -34.747  1.00  0.00      SOLV O
ATOM  87478  H1  TIP3 15395     41.942 -23.568 -34.253  1.00  0.00      SOLV H
ATOM  87479  H2  TIP3 15395     42.061 -24.502 -35.423  1.00  0.00      SOLV H
ATOM  87480  OH2 TIP3 15396     49.758 -26.554 -47.421  1.00  0.00      SOLV O
ATOM  87481  H1  TIP3 15396     50.080 -26.084 -46.605  1.00  0.00      SOLV H
ATOM  87482  H2  TIP3 15396     49.991 -25.856 -48.076  1.00  0.00      SOLV H
ATOM  87483  OH2 TIP3 15397     40.911 -28.680 -35.593  1.00  0.00      SOLV O
ATOM  87484  H1  TIP3 15397     40.744 -28.137 -34.796  1.00  0.00      SOLV H
ATOM  87485  H2  TIP3 15397     40.018 -29.032 -35.744  1.00  0.00      SOLV H
ATOM  87486  OH2 TIP3 15398     40.237 -22.839 -34.009  1.00  0.00      SOLV O
ATOM  87487  H1  TIP3 15398     40.128 -22.822 -34.975  1.00  0.00      SOLV H
ATOM  87488  H2  TIP3 15398     39.400 -23.246 -33.702  1.00  0.00      SOLV H
ATOM  87489  OH2 TIP3 15399     55.956 -33.103 -47.634  1.00  0.00      SOLV O
ATOM  87490  H1  TIP3 15399     55.099 -33.193 -47.160  1.00  0.00      SOLV H
ATOM  87491  H2  TIP3 15399     55.963 -32.144 -47.828  1.00  0.00      SOLV H
ATOM  87492  OH2 TIP3 15400     41.799 -28.752 -45.527  1.00  0.00      SOLV O
ATOM  87493  H1  TIP3 15400     41.225 -28.165 -46.064  1.00  0.00      SOLV H
ATOM  87494  H2  TIP3 15400     41.364 -29.600 -45.671  1.00  0.00      SOLV H
ATOM  87495  OH2 TIP3 15401     52.233 -19.097 -49.127  1.00  0.00      SOLV O
ATOM  87496  H1  TIP3 15401     52.103 -18.137 -48.960  1.00  0.00      SOLV H
ATOM  87497  H2  TIP3 15401     53.208 -19.164 -49.106  1.00  0.00      SOLV H
ATOM  87498  OH2 TIP3 15402     37.212 -27.826 -36.620  1.00  0.00      SOLV O
ATOM  87499  H1  TIP3 15402     36.838 -28.007 -37.500  1.00  0.00      SOLV H
ATOM  87500  H2  TIP3 15402     37.628 -28.686 -36.386  1.00  0.00      SOLV H
ATOM  87501  OH2 TIP3 15403     36.126 -25.285 -39.840  1.00  0.00      SOLV O
ATOM  87502  H1  TIP3 15403     37.070 -25.087 -39.807  1.00  0.00      SOLV H
ATOM  87503  H2  TIP3 15403     35.759 -24.588 -39.274  1.00  0.00      SOLV H
ATOM  87504  OH2 TIP3 15404     53.136 -18.572 -34.046  1.00  0.00      SOLV O
ATOM  87505  H1  TIP3 15404     53.276 -19.528 -34.126  1.00  0.00      SOLV H
ATOM  87506  H2  TIP3 15404     52.194 -18.557 -33.753  1.00  0.00      SOLV H
ATOM  87507  OH2 TIP3 15405     44.692 -22.055 -35.304  1.00  0.00      SOLV O
ATOM  87508  H1  TIP3 15405     44.501 -21.245 -34.773  1.00  0.00      SOLV H
ATOM  87509  H2  TIP3 15405     43.976 -22.641 -34.993  1.00  0.00      SOLV H
ATOM  87510  OH2 TIP3 15406     43.932 -18.374 -45.466  1.00  0.00      SOLV O
ATOM  87511  H1  TIP3 15406     43.822 -18.390 -46.437  1.00  0.00      SOLV H
ATOM  87512  H2  TIP3 15406     43.571 -17.497 -45.227  1.00  0.00      SOLV H
ATOM  87513  OH2 TIP3 15407     38.272 -21.571 -43.653  1.00  0.00      SOLV O
ATOM  87514  H1  TIP3 15407     38.534 -21.836 -42.743  1.00  0.00      SOLV H
ATOM  87515  H2  TIP3 15407     37.575 -22.221 -43.824  1.00  0.00      SOLV H
ATOM  87516  OH2 TIP3 15408     46.968 -18.102 -48.527  1.00  0.00      SOLV O
ATOM  87517  H1  TIP3 15408     47.712 -18.599 -48.926  1.00  0.00      SOLV H
ATOM  87518  H2  TIP3 15408     47.115 -18.251 -47.568  1.00  0.00      SOLV H
ATOM  87519  OH2 TIP3 15409     46.743 -18.323 -45.777  1.00  0.00      SOLV O
ATOM  87520  H1  TIP3 15409     45.817 -18.432 -45.483  1.00  0.00      SOLV H
ATOM  87521  H2  TIP3 15409     47.252 -18.777 -45.090  1.00  0.00      SOLV H
ATOM  87522  OH2 TIP3 15410     53.254 -27.583 -33.685  1.00  0.00      SOLV O
ATOM  87523  H1  TIP3 15410     52.587 -27.329 -34.340  1.00  0.00      SOLV H
ATOM  87524  H2  TIP3 15410     53.520 -28.472 -33.971  1.00  0.00      SOLV H
ATOM  87525  OH2 TIP3 15411     38.910 -25.810 -35.681  1.00  0.00      SOLV O
ATOM  87526  H1  TIP3 15411     39.248 -26.105 -34.806  1.00  0.00      SOLV H
ATOM  87527  H2  TIP3 15411     38.278 -26.517 -35.907  1.00  0.00      SOLV H
ATOM  87528  OH2 TIP3 15412     45.350 -35.794 -39.677  1.00  0.00      SOLV O
ATOM  87529  H1  TIP3 15412     44.541 -36.186 -40.086  1.00  0.00      SOLV H
ATOM  87530  H2  TIP3 15412     44.959 -35.018 -39.254  1.00  0.00      SOLV H
ATOM  87531  OH2 TIP3 15413     49.855 -34.549 -36.334  1.00  0.00      SOLV O
ATOM  87532  H1  TIP3 15413     50.357 -34.798 -35.536  1.00  0.00      SOLV H
ATOM  87533  H2  TIP3 15413     48.979 -34.969 -36.174  1.00  0.00      SOLV H
ATOM  87534  OH2 TIP3 15414     51.624 -29.891 -35.495  1.00  0.00      SOLV O
ATOM  87535  H1  TIP3 15414     51.121 -30.224 -34.717  1.00  0.00      SOLV H
ATOM  87536  H2  TIP3 15414     51.214 -29.018 -35.642  1.00  0.00      SOLV H
ATOM  87537  OH2 TIP3 15415     50.821 -25.246 -49.652  1.00  0.00      SOLV O
ATOM  87538  H1  TIP3 15415     50.828 -25.170 -50.620  1.00  0.00      SOLV H
ATOM  87539  H2  TIP3 15415     51.275 -24.424 -49.371  1.00  0.00      SOLV H
ATOM  87540  OH2 TIP3 15416     48.772 -32.338 -48.960  1.00  0.00      SOLV O
ATOM  87541  H1  TIP3 15416     48.296 -32.452 -48.108  1.00  0.00      SOLV H
ATOM  87542  H2  TIP3 15416     48.503 -33.172 -49.387  1.00  0.00      SOLV H
ATOM  87543  OH2 TIP3 15417     43.757 -31.118 -38.506  1.00  0.00      SOLV O
ATOM  87544  H1  TIP3 15417     43.144 -31.403 -37.795  1.00  0.00      SOLV H
ATOM  87545  H2  TIP3 15417     43.412 -30.234 -38.765  1.00  0.00      SOLV H
ATOM  87546  OH2 TIP3 15418     43.728 -31.008 -43.574  1.00  0.00      SOLV O
ATOM  87547  H1  TIP3 15418     42.852 -31.434 -43.706  1.00  0.00      SOLV H
ATOM  87548  H2  TIP3 15418     44.116 -31.122 -44.464  1.00  0.00      SOLV H
ATOM  87549  OH2 TIP3 15419     48.776 -28.779 -44.845  1.00  0.00      SOLV O
ATOM  87550  H1  TIP3 15419     48.126 -28.072 -45.080  1.00  0.00      SOLV H
ATOM  87551  H2  TIP3 15419     49.483 -28.535 -45.466  1.00  0.00      SOLV H
ATOM  87552  OH2 TIP3 15420     47.836 -28.788 -33.417  1.00  0.00      SOLV O
ATOM  87553  H1  TIP3 15420     47.566 -29.662 -33.058  1.00  0.00      SOLV H
ATOM  87554  H2  TIP3 15420     48.636 -28.600 -32.897  1.00  0.00      SOLV H
ATOM  87555  OH2 TIP3 15421     49.781 -29.005 -42.042  1.00  0.00      SOLV O
ATOM  87556  H1  TIP3 15421     49.411 -28.351 -42.672  1.00  0.00      SOLV H
ATOM  87557  H2  TIP3 15421     50.464 -29.401 -42.588  1.00  0.00      SOLV H
ATOM  87558  OH2 TIP3 15422     45.522 -33.050 -50.077  1.00  0.00      SOLV O
ATOM  87559  H1  TIP3 15422     45.315 -33.370 -49.165  1.00  0.00      SOLV H
ATOM  87560  H2  TIP3 15422     44.649 -32.725 -50.337  1.00  0.00      SOLV H
ATOM  87561  OH2 TIP3 15423     39.257 -35.481 -42.864  1.00  0.00      SOLV O
ATOM  87562  H1  TIP3 15423     39.843 -35.257 -42.106  1.00  0.00      SOLV H
ATOM  87563  H2  TIP3 15423     39.880 -35.641 -43.583  1.00  0.00      SOLV H
ATOM  87564  OH2 TIP3 15424     40.153 -34.405 -47.480  1.00  0.00      SOLV O
ATOM  87565  H1  TIP3 15424     40.561 -33.651 -47.955  1.00  0.00      SOLV H
ATOM  87566  H2  TIP3 15424     39.357 -33.961 -47.115  1.00  0.00      SOLV H
ATOM  87567  OH2 TIP3 15425     48.603 -27.604 -37.415  1.00  0.00      SOLV O
ATOM  87568  H1  TIP3 15425     49.156 -28.165 -37.997  1.00  0.00      SOLV H
ATOM  87569  H2  TIP3 15425     48.324 -28.243 -36.734  1.00  0.00      SOLV H
ATOM  87570  OH2 TIP3 15426     47.080 -32.480 -42.496  1.00  0.00      SOLV O
ATOM  87571  H1  TIP3 15426     46.123 -32.728 -42.440  1.00  0.00      SOLV H
ATOM  87572  H2  TIP3 15426     47.226 -32.359 -41.553  1.00  0.00      SOLV H
ATOM  87573  OH2 TIP3 15427     41.564 -32.683 -43.749  1.00  0.00      SOLV O
ATOM  87574  H1  TIP3 15427     40.651 -32.764 -44.099  1.00  0.00      SOLV H
ATOM  87575  H2  TIP3 15427     42.023 -33.463 -44.103  1.00  0.00      SOLV H
ATOM  87576  OH2 TIP3 15428     44.909 -31.457 -46.055  1.00  0.00      SOLV O
ATOM  87577  H1  TIP3 15428     45.774 -31.026 -45.956  1.00  0.00      SOLV H
ATOM  87578  H2  TIP3 15428     44.487 -30.959 -46.783  1.00  0.00      SOLV H
ATOM  87579  OH2 TIP3 15429     51.281 -31.573 -39.398  1.00  0.00      SOLV O
ATOM  87580  H1  TIP3 15429     50.770 -31.777 -38.571  1.00  0.00      SOLV H
ATOM  87581  H2  TIP3 15429     50.961 -32.243 -39.991  1.00  0.00      SOLV H
ATOM  87582  OH2 TIP3 15430     43.421 -30.843 -48.459  1.00  0.00      SOLV O
ATOM  87583  H1  TIP3 15430     42.888 -31.216 -49.184  1.00  0.00      SOLV H
ATOM  87584  H2  TIP3 15430     44.016 -30.249 -48.954  1.00  0.00      SOLV H
ATOM  87585  OH2 TIP3 15431     49.212 -15.888 -33.004  1.00  0.00      SOLV O
ATOM  87586  H1  TIP3 15431     49.299 -15.387 -33.839  1.00  0.00      SOLV H
ATOM  87587  H2  TIP3 15431     49.712 -15.313 -32.396  1.00  0.00      SOLV H
ATOM  87588  OH2 TIP3 15432     40.080 -26.977 -33.480  1.00  0.00      SOLV O
ATOM  87589  H1  TIP3 15432     40.679 -26.616 -32.796  1.00  0.00      SOLV H
ATOM  87590  H2  TIP3 15432     39.300 -27.170 -32.920  1.00  0.00      SOLV H
ATOM  87591  OH2 TIP3 15433     47.128 -29.513 -40.745  1.00  0.00      SOLV O
ATOM  87592  H1  TIP3 15433     48.004 -29.612 -41.136  1.00  0.00      SOLV H
ATOM  87593  H2  TIP3 15433     47.212 -29.934 -39.869  1.00  0.00      SOLV H
ATOM  87594  OH2 TIP3 15434     43.815 -34.641 -44.291  1.00  0.00      SOLV O
ATOM  87595  H1  TIP3 15434     43.729 -35.609 -44.215  1.00  0.00      SOLV H
ATOM  87596  H2  TIP3 15434     44.590 -34.567 -44.861  1.00  0.00      SOLV H
ATOM  87597  OH2 TIP3 15435     46.531 -31.354 -38.286  1.00  0.00      SOLV O
ATOM  87598  H1  TIP3 15435     45.564 -31.179 -38.240  1.00  0.00      SOLV H
ATOM  87599  H2  TIP3 15435     46.862 -30.897 -37.485  1.00  0.00      SOLV H
ATOM  87600  OH2 TIP3 15436     44.967 -25.406 -46.512  1.00  0.00      SOLV O
ATOM  87601  H1  TIP3 15436     44.380 -26.067 -46.942  1.00  0.00      SOLV H
ATOM  87602  H2  TIP3 15436     44.648 -25.407 -45.589  1.00  0.00      SOLV H
ATOM  87603  OH2 TIP3 15437     52.026 -23.725 -37.834  1.00  0.00      SOLV O
ATOM  87604  H1  TIP3 15437     52.346 -23.023 -38.445  1.00  0.00      SOLV H
ATOM  87605  H2  TIP3 15437     51.193 -24.000 -38.267  1.00  0.00      SOLV H
ATOM  87606  OH2 TIP3 15438     51.004 -30.883 -48.466  1.00  0.00      SOLV O
ATOM  87607  H1  TIP3 15438     50.045 -31.073 -48.587  1.00  0.00      SOLV H
ATOM  87608  H2  TIP3 15438     50.991 -30.003 -48.016  1.00  0.00      SOLV H
ATOM  87609  OH2 TIP3 15439     46.277 -24.638 -35.399  1.00  0.00      SOLV O
ATOM  87610  H1  TIP3 15439     46.175 -25.098 -34.554  1.00  0.00      SOLV H
ATOM  87611  H2  TIP3 15439     45.772 -23.823 -35.246  1.00  0.00      SOLV H
ATOM  87612  OH2 TIP3 15440     51.061 -28.849 -46.764  1.00  0.00      SOLV O
ATOM  87613  H1  TIP3 15440     51.904 -28.626 -46.311  1.00  0.00      SOLV H
ATOM  87614  H2  TIP3 15440     50.792 -27.971 -47.120  1.00  0.00      SOLV H
ATOM  87615  OH2 TIP3 15441     40.590 -27.584 -40.790  1.00  0.00      SOLV O
ATOM  87616  H1  TIP3 15441     41.251 -27.460 -41.491  1.00  0.00      SOLV H
ATOM  87617  H2  TIP3 15441     40.932 -28.354 -40.308  1.00  0.00      SOLV H
ATOM  87618  OH2 TIP3 15442     46.351 -23.305 -47.660  1.00  0.00      SOLV O
ATOM  87619  H1  TIP3 15442     45.866 -22.559 -47.266  1.00  0.00      SOLV H
ATOM  87620  H2  TIP3 15442     45.905 -24.080 -47.279  1.00  0.00      SOLV H
ATOM  87621  OH2 TIP3 15443     38.320 -30.047 -35.513  1.00  0.00      SOLV O
ATOM  87622  H1  TIP3 15443     38.599 -30.383 -34.637  1.00  0.00      SOLV H
ATOM  87623  H2  TIP3 15443     37.933 -30.840 -35.922  1.00  0.00      SOLV H
ATOM  87624  OH2 TIP3 15444     45.087 -28.145 -33.311  1.00  0.00      SOLV O
ATOM  87625  H1  TIP3 15444     44.815 -28.534 -34.162  1.00  0.00      SOLV H
ATOM  87626  H2  TIP3 15444     46.058 -28.130 -33.398  1.00  0.00      SOLV H
ATOM  87627  OH2 TIP3 15445     47.587 -21.662 -35.424  1.00  0.00      SOLV O
ATOM  87628  H1  TIP3 15445     46.636 -21.712 -35.606  1.00  0.00      SOLV H
ATOM  87629  H2  TIP3 15445     47.568 -21.288 -34.513  1.00  0.00      SOLV H
ATOM  87630  OH2 TIP3 15446     55.528 -27.008 -46.994  1.00  0.00      SOLV O
ATOM  87631  H1  TIP3 15446     55.052 -27.396 -47.762  1.00  0.00      SOLV H
ATOM  87632  H2  TIP3 15446     55.338 -26.063 -47.202  1.00  0.00      SOLV H
ATOM  87633  OH2 TIP3 15447     53.706 -21.529 -34.176  1.00  0.00      SOLV O
ATOM  87634  H1  TIP3 15447     52.779 -21.604 -34.509  1.00  0.00      SOLV H
ATOM  87635  H2  TIP3 15447     54.177 -21.377 -35.019  1.00  0.00      SOLV H
ATOM  87636  OH2 TIP3 15448     51.058 -19.316 -46.592  1.00  0.00      SOLV O
ATOM  87637  H1  TIP3 15448     50.925 -20.241 -46.325  1.00  0.00      SOLV H
ATOM  87638  H2  TIP3 15448     51.423 -19.441 -47.484  1.00  0.00      SOLV H
ATOM  87639  OH2 TIP3 15449     50.104 -25.113 -39.480  1.00  0.00      SOLV O
ATOM  87640  H1  TIP3 15449     49.268 -25.598 -39.615  1.00  0.00      SOLV H
ATOM  87641  H2  TIP3 15449     50.743 -25.672 -39.953  1.00  0.00      SOLV H
ATOM  87642  OH2 TIP3 15450     41.741 -23.471 -43.547  1.00  0.00      SOLV O
ATOM  87643  H1  TIP3 15450     41.664 -22.500 -43.621  1.00  0.00      SOLV H
ATOM  87644  H2  TIP3 15450     40.799 -23.691 -43.619  1.00  0.00      SOLV H
ATOM  87645  OH2 TIP3 15451     39.409 -29.817 -48.901  1.00  0.00      SOLV O
ATOM  87646  H1  TIP3 15451     39.711 -29.007 -48.441  1.00  0.00      SOLV H
ATOM  87647  H2  TIP3 15451     38.496 -29.893 -48.544  1.00  0.00      SOLV H
ATOM  87648  OH2 TIP3 15452     43.780 -25.178 -43.888  1.00  0.00      SOLV O
ATOM  87649  H1  TIP3 15452     43.051 -24.531 -43.770  1.00  0.00      SOLV H
ATOM  87650  H2  TIP3 15452     43.331 -25.970 -43.523  1.00  0.00      SOLV H
ATOM  87651  OH2 TIP3 15453     42.792 -21.148 -37.525  1.00  0.00      SOLV O
ATOM  87652  H1  TIP3 15453     42.976 -20.216 -37.735  1.00  0.00      SOLV H
ATOM  87653  H2  TIP3 15453     43.455 -21.311 -36.831  1.00  0.00      SOLV H
ATOM  87654  OH2 TIP3 15454     40.891 -20.956 -44.283  1.00  0.00      SOLV O
ATOM  87655  H1  TIP3 15454     39.926 -21.122 -44.203  1.00  0.00      SOLV H
ATOM  87656  H2  TIP3 15454     40.925 -20.014 -44.009  1.00  0.00      SOLV H
ATOM  87657  OH2 TIP3 15455     47.400 -23.856 -37.867  1.00  0.00      SOLV O
ATOM  87658  H1  TIP3 15455     47.170 -24.084 -36.941  1.00  0.00      SOLV H
ATOM  87659  H2  TIP3 15455     48.309 -24.180 -37.925  1.00  0.00      SOLV H
ATOM  87660  OH2 TIP3 15456     48.587 -18.561 -35.442  1.00  0.00      SOLV O
ATOM  87661  H1  TIP3 15456     48.005 -19.187 -35.900  1.00  0.00      SOLV H
ATOM  87662  H2  TIP3 15456     48.480 -17.752 -35.992  1.00  0.00      SOLV H
ATOM  87663  OH2 TIP3 15457     52.083 -16.399 -48.459  1.00  0.00      SOLV O
ATOM  87664  H1  TIP3 15457     52.470 -15.544 -48.722  1.00  0.00      SOLV H
ATOM  87665  H2  TIP3 15457     51.180 -16.077 -48.245  1.00  0.00      SOLV H
ATOM  87666  OH2 TIP3 15458     37.303 -23.499 -37.571  1.00  0.00      SOLV O
ATOM  87667  H1  TIP3 15458     37.843 -24.293 -37.478  1.00  0.00      SOLV H
ATOM  87668  H2  TIP3 15458     37.395 -23.112 -36.690  1.00  0.00      SOLV H
ATOM  87669  OH2 TIP3 15459     43.363 -22.953 -50.294  1.00  0.00      SOLV O
ATOM  87670  H1  TIP3 15459     43.804 -23.652 -50.802  1.00  0.00      SOLV H
ATOM  87671  H2  TIP3 15459     43.118 -23.419 -49.469  1.00  0.00      SOLV H
ATOM  87672  OH2 TIP3 15460     42.414 -23.759 -47.834  1.00  0.00      SOLV O
ATOM  87673  H1  TIP3 15460     42.806 -24.133 -47.041  1.00  0.00      SOLV H
ATOM  87674  H2  TIP3 15460     42.176 -22.849 -47.550  1.00  0.00      SOLV H
ATOM  87675  OH2 TIP3 15461     40.048 -27.524 -47.263  1.00  0.00      SOLV O
ATOM  87676  H1  TIP3 15461     39.224 -27.361 -46.757  1.00  0.00      SOLV H
ATOM  87677  H2  TIP3 15461     40.200 -26.627 -47.619  1.00  0.00      SOLV H
ATOM  87678  OH2 TIP3 15462     49.978 -31.893 -37.106  1.00  0.00      SOLV O
ATOM  87679  H1  TIP3 15462     50.460 -31.500 -36.360  1.00  0.00      SOLV H
ATOM  87680  H2  TIP3 15462     49.779 -32.791 -36.772  1.00  0.00      SOLV H
ATOM  87681  OH2 TIP3 15463     50.897 -31.931 -45.827  1.00  0.00      SOLV O
ATOM  87682  H1  TIP3 15463     50.746 -31.526 -46.706  1.00  0.00      SOLV H
ATOM  87683  H2  TIP3 15463     51.182 -31.147 -45.352  1.00  0.00      SOLV H
ATOM  87684  OH2 TIP3 15464     44.504 -21.278 -46.995  1.00  0.00      SOLV O
ATOM  87685  H1  TIP3 15464     43.545 -21.081 -47.045  1.00  0.00      SOLV H
ATOM  87686  H2  TIP3 15464     44.821 -20.596 -47.617  1.00  0.00      SOLV H
ATOM  87687  OH2 TIP3 15465     47.576 -31.217 -45.055  1.00  0.00      SOLV O
ATOM  87688  H1  TIP3 15465     47.998 -30.329 -45.011  1.00  0.00      SOLV H
ATOM  87689  H2  TIP3 15465     47.232 -31.356 -44.158  1.00  0.00      SOLV H
ATOM  87690  OH2 TIP3 15466     47.782 -29.976 -36.027  1.00  0.00      SOLV O
ATOM  87691  H1  TIP3 15466     47.557 -29.558 -35.171  1.00  0.00      SOLV H
ATOM  87692  H2  TIP3 15466     48.508 -30.558 -35.773  1.00  0.00      SOLV H
ATOM  87693  OH2 TIP3 15467     41.717 -21.170 -47.057  1.00  0.00      SOLV O
ATOM  87694  H1  TIP3 15467     41.509 -20.376 -47.614  1.00  0.00      SOLV H
ATOM  87695  H2  TIP3 15467     41.314 -20.899 -46.211  1.00  0.00      SOLV H
ATOM  87696  OH2 TIP3 15468     44.795 -33.917 -47.657  1.00  0.00      SOLV O
ATOM  87697  H1  TIP3 15468     44.547 -33.207 -47.039  1.00  0.00      SOLV H
ATOM  87698  H2  TIP3 15468     45.631 -34.254 -47.262  1.00  0.00      SOLV H
ATOM  87699  OH2 TIP3 15469     54.262 -29.997 -35.047  1.00  0.00      SOLV O
ATOM  87700  H1  TIP3 15469     53.292 -30.085 -35.175  1.00  0.00      SOLV H
ATOM  87701  H2  TIP3 15469     54.552 -29.897 -35.963  1.00  0.00      SOLV H
ATOM  87702  OH2 TIP3 15470     51.667 -26.910 -41.090  1.00  0.00      SOLV O
ATOM  87703  H1  TIP3 15470     51.026 -27.604 -41.279  1.00  0.00      SOLV H
ATOM  87704  H2  TIP3 15470     52.348 -27.376 -40.554  1.00  0.00      SOLV H
ATOM  87705  OH2 TIP3 15471     39.766 -24.925 -48.467  1.00  0.00      SOLV O
ATOM  87706  H1  TIP3 15471     40.064 -24.047 -48.180  1.00  0.00      SOLV H
ATOM  87707  H2  TIP3 15471     40.414 -25.096 -49.175  1.00  0.00      SOLV H
ATOM  87708  OH2 TIP3 15472     40.564 -32.340 -49.305  1.00  0.00      SOLV O
ATOM  87709  H1  TIP3 15472     40.268 -31.430 -49.089  1.00  0.00      SOLV H
ATOM  87710  H2  TIP3 15472     39.755 -32.741 -49.634  1.00  0.00      SOLV H
ATOM  87711  OH2 TIP3 15473     49.620 -17.844 -39.413  1.00  0.00      SOLV O
ATOM  87712  H1  TIP3 15473     49.254 -17.209 -40.067  1.00  0.00      SOLV H
ATOM  87713  H2  TIP3 15473     50.487 -17.414 -39.254  1.00  0.00      SOLV H
ATOM  87714  OH2 TIP3 15474     43.102 -36.948 -40.631  1.00  0.00      SOLV O
ATOM  87715  H1  TIP3 15474     42.875 -36.988 -41.584  1.00  0.00      SOLV H
ATOM  87716  H2  TIP3 15474     42.934 -37.865 -40.333  1.00  0.00      SOLV H
ATOM  87717  OH2 TIP3 15475     37.466 -24.235 -44.526  1.00  0.00      SOLV O
ATOM  87718  H1  TIP3 15475     36.519 -24.055 -44.451  1.00  0.00      SOLV H
ATOM  87719  H2  TIP3 15475     37.704 -23.593 -45.214  1.00  0.00      SOLV H
ATOM  87720  OH2 TIP3 15476     35.838 -21.925 -33.093  1.00  0.00      SOLV O
ATOM  87721  H1  TIP3 15476     36.520 -21.937 -32.391  1.00  0.00      SOLV H
ATOM  87722  H2  TIP3 15476     35.768 -22.865 -33.321  1.00  0.00      SOLV H
ATOM  87723  OH2 TIP3 15477     40.552 -21.475 -31.517  1.00  0.00      SOLV O
ATOM  87724  H1  TIP3 15477     41.456 -21.606 -31.201  1.00  0.00      SOLV H
ATOM  87725  H2  TIP3 15477     40.630 -21.737 -32.450  1.00  0.00      SOLV H
ATOM  87726  OH2 TIP3 15478     44.680 -20.539 -50.096  1.00  0.00      SOLV O
ATOM  87727  H1  TIP3 15478     44.217 -21.401 -50.015  1.00  0.00      SOLV H
ATOM  87728  H2  TIP3 15478     45.552 -20.818 -50.421  1.00  0.00      SOLV H
ATOM  87729  OH2 TIP3 15479     47.364 -20.863 -32.829  1.00  0.00      SOLV O
ATOM  87730  H1  TIP3 15479     47.277 -21.739 -32.403  1.00  0.00      SOLV H
ATOM  87731  H2  TIP3 15479     47.929 -20.369 -32.201  1.00  0.00      SOLV H
ATOM  87732  OH2 TIP3 15480     49.011 -19.301 -49.947  1.00  0.00      SOLV O
ATOM  87733  H1  TIP3 15480     49.634 -19.797 -49.402  1.00  0.00      SOLV H
ATOM  87734  H2  TIP3 15480     49.622 -18.787 -50.513  1.00  0.00      SOLV H
ATOM  87735  OH2 TIP3 15481     37.851 -27.842 -32.187  1.00  0.00      SOLV O
ATOM  87736  H1  TIP3 15481     38.289 -28.674 -32.442  1.00  0.00      SOLV H
ATOM  87737  H2  TIP3 15481     37.052 -27.843 -32.752  1.00  0.00      SOLV H
ATOM  87738  OH2 TIP3 15482     41.778 -26.203 -50.183  1.00  0.00      SOLV O
ATOM  87739  H1  TIP3 15482     42.204 -26.696 -49.469  1.00  0.00      SOLV H
ATOM  87740  H2  TIP3 15482     42.561 -25.849 -50.652  1.00  0.00      SOLV H
ATOM  87741  OH2 TIP3 15483     44.134 -25.596 -32.755  1.00  0.00      SOLV O
ATOM  87742  H1  TIP3 15483     43.743 -25.428 -33.629  1.00  0.00      SOLV H
ATOM  87743  H2  TIP3 15483     44.557 -26.474 -32.868  1.00  0.00      SOLV H
ATOM  87744  OH2 TIP3 15484     46.495 -23.256 -50.392  1.00  0.00      SOLV O
ATOM  87745  H1  TIP3 15484     46.417 -23.186 -49.414  1.00  0.00      SOLV H
ATOM  87746  H2  TIP3 15484     46.707 -24.196 -50.489  1.00  0.00      SOLV H
ATOM  87747  OH2 TIP3 15485     49.555 -23.849 -35.366  1.00  0.00      SOLV O
ATOM  87748  H1  TIP3 15485     50.135 -23.066 -35.456  1.00  0.00      SOLV H
ATOM  87749  H2  TIP3 15485     48.686 -23.415 -35.323  1.00  0.00      SOLV H
ATOM  87750  OH2 TIP3 15486     39.522 -30.229 -32.805  1.00  0.00      SOLV O
ATOM  87751  H1  TIP3 15486     40.318 -30.769 -32.890  1.00  0.00      SOLV H
ATOM  87752  H2  TIP3 15486     39.442 -30.163 -31.831  1.00  0.00      SOLV H
ATOM  87753  OH2 TIP3 15487     43.629 -27.547 -47.716  1.00  0.00      SOLV O
ATOM  87754  H1  TIP3 15487     43.268 -28.195 -47.092  1.00  0.00      SOLV H
ATOM  87755  H2  TIP3 15487     44.108 -28.110 -48.353  1.00  0.00      SOLV H
ATOM  87756  OH2 TIP3 15488     43.675 -29.839 -35.385  1.00  0.00      SOLV O
ATOM  87757  H1  TIP3 15488     42.795 -29.470 -35.191  1.00  0.00      SOLV H
ATOM  87758  H2  TIP3 15488     43.948 -29.316 -36.155  1.00  0.00      SOLV H
ATOM  87759  OH2 TIP3 15489     45.226 -29.016 -49.494  1.00  0.00      SOLV O
ATOM  87760  H1  TIP3 15489     45.088 -28.904 -50.449  1.00  0.00      SOLV H
ATOM  87761  H2  TIP3 15489     46.066 -28.530 -49.350  1.00  0.00      SOLV H
ATOM  87762  OH2 TIP3 15490     47.552 -25.787 -32.087  1.00  0.00      SOLV O
ATOM  87763  H1  TIP3 15490     48.454 -25.454 -32.159  1.00  0.00      SOLV H
ATOM  87764  H2  TIP3 15490     47.648 -26.534 -31.477  1.00  0.00      SOLV H
ATOM  87765  OH2 TIP3 15491     53.312 -23.593 -50.079  1.00  0.00      SOLV O
ATOM  87766  H1  TIP3 15491     53.147 -23.938 -50.966  1.00  0.00      SOLV H
ATOM  87767  H2  TIP3 15491     52.931 -22.690 -50.162  1.00  0.00      SOLV H
ATOM  87768  OH2 TIP3 15492     45.053 -32.102 -34.341  1.00  0.00      SOLV O
ATOM  87769  H1  TIP3 15492     45.104 -32.828 -34.979  1.00  0.00      SOLV H
ATOM  87770  H2  TIP3 15492     44.507 -31.454 -34.838  1.00  0.00      SOLV H
ATOM  87771  OH2 TIP3 15493     45.840 -33.718 -36.940  1.00  0.00      SOLV O
ATOM  87772  H1  TIP3 15493     46.072 -32.917 -37.448  1.00  0.00      SOLV H
ATOM  87773  H2  TIP3 15493     44.881 -33.801 -37.089  1.00  0.00      SOLV H
ATOM  87774  OH2 TIP3 15494     45.443 -27.994 -36.646  1.00  0.00      SOLV O
ATOM  87775  H1  TIP3 15494     46.250 -27.728 -37.097  1.00  0.00      SOLV H
ATOM  87776  H2  TIP3 15494     44.827 -27.272 -36.864  1.00  0.00      SOLV H
ATOM  87777  OH2 TIP3 15495     50.305 -28.570 -31.619  1.00  0.00      SOLV O
ATOM  87778  H1  TIP3 15495     50.888 -29.340 -31.652  1.00  0.00      SOLV H
ATOM  87779  H2  TIP3 15495     50.938 -27.837 -31.585  1.00  0.00      SOLV H
ATOM  87780  OH2 TIP3 15496     50.685 -25.497 -33.527  1.00  0.00      SOLV O
ATOM  87781  H1  TIP3 15496     50.140 -24.881 -34.068  1.00  0.00      SOLV H
ATOM  87782  H2  TIP3 15496     51.569 -25.094 -33.679  1.00  0.00      SOLV H
ATOM  87783  OH2 TIP3 15497     43.103 -31.637 -32.334  1.00  0.00      SOLV O
ATOM  87784  H1  TIP3 15497     42.491 -32.356 -32.589  1.00  0.00      SOLV H
ATOM  87785  H2  TIP3 15497     43.709 -31.629 -33.093  1.00  0.00      SOLV H
ATOM  87786  OH2 TIP3 15498     47.434 -35.768 -36.411  1.00  0.00      SOLV O
ATOM  87787  H1  TIP3 15498     46.906 -34.933 -36.490  1.00  0.00      SOLV H
ATOM  87788  H2  TIP3 15498     46.810 -36.389 -36.829  1.00  0.00      SOLV H
ATOM  87789  OH2 TIP3 15499     47.228 -31.339 -32.834  1.00  0.00      SOLV O
ATOM  87790  H1  TIP3 15499     46.967 -31.593 -31.931  1.00  0.00      SOLV H
ATOM  87791  H2  TIP3 15499     46.431 -31.651 -33.324  1.00  0.00      SOLV H
ATOM  87792  OH2 TIP3 15500     49.972 -31.230 -33.814  1.00  0.00      SOLV O
ATOM  87793  H1  TIP3 15500     49.062 -31.390 -33.494  1.00  0.00      SOLV H
ATOM  87794  H2  TIP3 15500     50.506 -31.580 -33.074  1.00  0.00      SOLV H
ATOM  87795  OH2 TIP3 15501     51.993 -31.895 -31.835  1.00  0.00      SOLV O
ATOM  87796  H1  TIP3 15501     52.181 -32.851 -31.782  1.00  0.00      SOLV H
ATOM  87797  H2  TIP3 15501     51.619 -31.697 -30.944  1.00  0.00      SOLV H
ATOM  87798  OH2 TIP3 15502     41.931 -34.124 -32.690  1.00  0.00      SOLV O
ATOM  87799  H1  TIP3 15502     42.309 -34.722 -33.357  1.00  0.00      SOLV H
ATOM  87800  H2  TIP3 15502     42.093 -34.588 -31.849  1.00  0.00      SOLV H
ATOM  87801  OH2 TIP3 15503     47.832 -36.280 -33.733  1.00  0.00      SOLV O
ATOM  87802  H1  TIP3 15503     48.684 -36.752 -33.761  1.00  0.00      SOLV H
ATOM  87803  H2  TIP3 15503     47.640 -36.144 -34.680  1.00  0.00      SOLV H
ATOM  87804  OH2 TIP3 15504     47.662 -34.623 -31.597  1.00  0.00      SOLV O
ATOM  87805  H1  TIP3 15504     47.648 -35.111 -32.448  1.00  0.00      SOLV H
ATOM  87806  H2  TIP3 15504     46.856 -34.062 -31.661  1.00  0.00      SOLV H
ATOM  87807  OH2 TIP3 15505     41.499 -18.837 -48.451  1.00  0.00      SOLV O
ATOM  87808  H1  TIP3 15505     42.385 -18.439 -48.366  1.00  0.00      SOLV H
ATOM  87809  H2  TIP3 15505     41.140 -18.246 -49.140  1.00  0.00      SOLV H
ATOM  87810  OH2 TIP3 15506     37.274 -26.028 -48.977  1.00  0.00      SOLV O
ATOM  87811  H1  TIP3 15506     38.140 -25.615 -48.774  1.00  0.00      SOLV H
ATOM  87812  H2  TIP3 15506     37.517 -26.689 -49.660  1.00  0.00      SOLV H
ATOM  87813  OH2 TIP3 15507     34.350 -21.386 -43.949  1.00  0.00      SOLV O
ATOM  87814  H1  TIP3 15507     33.843 -22.030 -44.494  1.00  0.00      SOLV H
ATOM  87815  H2  TIP3 15507     34.780 -21.981 -43.300  1.00  0.00      SOLV H
ATOM  87816  OH2 TIP3 15508     35.673 -22.951 -42.170  1.00  0.00      SOLV O
ATOM  87817  H1  TIP3 15508     35.635 -23.880 -41.910  1.00  0.00      SOLV H
ATOM  87818  H2  TIP3 15508     35.826 -22.527 -41.302  1.00  0.00      SOLV H
ATOM  87819  OH2 TIP3 15509     51.916 -16.361 -39.111  1.00  0.00      SOLV O
ATOM  87820  H1  TIP3 15509     51.889 -16.150 -38.161  1.00  0.00      SOLV H
ATOM  87821  H2  TIP3 15509     52.392 -15.587 -39.448  1.00  0.00      SOLV H
ATOM  87822  OH2 TIP3 15510     51.672 -16.870 -36.284  1.00  0.00      SOLV O
ATOM  87823  H1  TIP3 15510     51.478 -17.769 -36.599  1.00  0.00      SOLV H
ATOM  87824  H2  TIP3 15510     52.295 -17.057 -35.568  1.00  0.00      SOLV H
ATOM  87825  OH2 TIP3 15511     51.628 -21.443 -31.570  1.00  0.00      SOLV O
ATOM  87826  H1  TIP3 15511     50.781 -21.697 -31.159  1.00  0.00      SOLV H
ATOM  87827  H2  TIP3 15511     51.780 -20.556 -31.178  1.00  0.00      SOLV H
ATOM  87828  OH2 TIP3 15512     53.710 -22.623 -46.188  1.00  0.00      SOLV O
ATOM  87829  H1  TIP3 15512     54.117 -21.808 -45.864  1.00  0.00      SOLV H
ATOM  87830  H2  TIP3 15512     53.677 -23.181 -45.394  1.00  0.00      SOLV H
ATOM  87831  OH2 TIP3 15513     54.538 -24.296 -44.220  1.00  0.00      SOLV O
ATOM  87832  H1  TIP3 15513     53.858 -24.913 -43.883  1.00  0.00      SOLV H
ATOM  87833  H2  TIP3 15513     54.886 -23.861 -43.422  1.00  0.00      SOLV H
ATOM  87834  OH2 TIP3 15514     53.349 -21.736 -39.157  1.00  0.00      SOLV O
ATOM  87835  H1  TIP3 15514     54.176 -21.844 -39.646  1.00  0.00      SOLV H
ATOM  87836  H2  TIP3 15514     53.107 -20.825 -39.424  1.00  0.00      SOLV H
ATOM  87837  OH2 TIP3 15515     50.930 -19.615 -36.890  1.00  0.00      SOLV O
ATOM  87838  H1  TIP3 15515     50.123 -19.357 -36.410  1.00  0.00      SOLV H
ATOM  87839  H2  TIP3 15515     50.571 -19.989 -37.721  1.00  0.00      SOLV H
ATOM  87840  OH2 TIP3 15516     54.757 -24.346 -47.875  1.00  0.00      SOLV O
ATOM  87841  H1  TIP3 15516     54.138 -24.106 -48.603  1.00  0.00      SOLV H
ATOM  87842  H2  TIP3 15516     54.387 -23.717 -47.203  1.00  0.00      SOLV H
ATOM  87843  OH2 TIP3 15517     54.224 -27.490 -49.325  1.00  0.00      SOLV O
ATOM  87844  H1  TIP3 15517     53.947 -26.765 -49.906  1.00  0.00      SOLV H
ATOM  87845  H2  TIP3 15517     54.156 -28.269 -49.901  1.00  0.00      SOLV H
ATOM  87846  OH2 TIP3 15518     52.806 -26.379 -43.625  1.00  0.00      SOLV O
ATOM  87847  H1  TIP3 15518     53.018 -27.320 -43.709  1.00  0.00      SOLV H
ATOM  87848  H2  TIP3 15518     52.440 -26.315 -42.723  1.00  0.00      SOLV H
ATOM  87849  OH2 TIP3 15519     38.006 -29.447 -39.640  1.00  0.00      SOLV O
ATOM  87850  H1  TIP3 15519     38.223 -29.414 -40.592  1.00  0.00      SOLV H
ATOM  87851  H2  TIP3 15519     38.896 -29.325 -39.241  1.00  0.00      SOLV H
ATOM  87852  OH2 TIP3 15520     53.008 -24.257 -33.950  1.00  0.00      SOLV O
ATOM  87853  H1  TIP3 15520     53.884 -24.692 -33.865  1.00  0.00      SOLV H
ATOM  87854  H2  TIP3 15520     53.252 -23.321 -34.064  1.00  0.00      SOLV H
ATOM  87855  OH2 TIP3 15521     55.147 -25.742 -33.479  1.00  0.00      SOLV O
ATOM  87856  H1  TIP3 15521     54.452 -26.436 -33.469  1.00  0.00      SOLV H
ATOM  87857  H2  TIP3 15521     55.949 -26.296 -33.413  1.00  0.00      SOLV H
ATOM  87858  OH2 TIP3 15522     54.314 -30.140 -50.266  1.00  0.00      SOLV O
ATOM  87859  H1  TIP3 15522     54.964 -30.257 -49.543  1.00  0.00      SOLV H
ATOM  87860  H2  TIP3 15522     53.584 -30.720 -50.021  1.00  0.00      SOLV H
ATOM  87861  OH2 TIP3 15523     53.384 -28.787 -45.273  1.00  0.00      SOLV O
ATOM  87862  H1  TIP3 15523     54.001 -29.533 -45.125  1.00  0.00      SOLV H
ATOM  87863  H2  TIP3 15523     53.979 -28.091 -45.593  1.00  0.00      SOLV H
ATOM  87864  OH2 TIP3 15524     53.755 -28.107 -39.770  1.00  0.00      SOLV O
ATOM  87865  H1  TIP3 15524     54.572 -27.557 -39.824  1.00  0.00      SOLV H
ATOM  87866  H2  TIP3 15524     53.560 -27.978 -38.821  1.00  0.00      SOLV H
ATOM  87867  OH2 TIP3 15525     53.552 -27.375 -37.058  1.00  0.00      SOLV O
ATOM  87868  H1  TIP3 15525     52.654 -27.294 -36.666  1.00  0.00      SOLV H
ATOM  87869  H2  TIP3 15525     53.770 -26.430 -37.217  1.00  0.00      SOLV H
ATOM  87870  OH2 TIP3 15526     39.213 -33.970 -33.425  1.00  0.00      SOLV O
ATOM  87871  H1  TIP3 15526     40.186 -33.856 -33.398  1.00  0.00      SOLV H
ATOM  87872  H2  TIP3 15526     39.140 -34.919 -33.217  1.00  0.00      SOLV H
ATOM  87873  OH2 TIP3 15527     57.715 -32.226 -31.687  1.00  0.00      SOLV O
ATOM  87874  H1  TIP3 15527     58.364 -32.685 -32.250  1.00  0.00      SOLV H
ATOM  87875  H2  TIP3 15527     57.521 -31.415 -32.201  1.00  0.00      SOLV H
ATOM  87876  OH2 TIP3 15528     54.914 -31.134 -45.216  1.00  0.00      SOLV O
ATOM  87877  H1  TIP3 15528     55.225 -31.439 -44.337  1.00  0.00      SOLV H
ATOM  87878  H2  TIP3 15528     54.496 -31.937 -45.570  1.00  0.00      SOLV H
ATOM  87879  OH2 TIP3 15529     40.915 -35.187 -40.668  1.00  0.00      SOLV O
ATOM  87880  H1  TIP3 15529     41.618 -35.792 -40.372  1.00  0.00      SOLV H
ATOM  87881  H2  TIP3 15529     41.193 -34.377 -40.195  1.00  0.00      SOLV H
ATOM  87882  OH2 TIP3 15530     38.258 -32.966 -39.678  1.00  0.00      SOLV O
ATOM  87883  H1  TIP3 15530     38.959 -32.898 -40.350  1.00  0.00      SOLV H
ATOM  87884  H2  TIP3 15530     38.421 -32.142 -39.199  1.00  0.00      SOLV H
ATOM  87885  OH2 TIP3 15531     56.595 -30.424 -33.349  1.00  0.00      SOLV O
ATOM  87886  H1  TIP3 15531     55.617 -30.381 -33.339  1.00  0.00      SOLV H
ATOM  87887  H2  TIP3 15531     56.748 -30.904 -34.176  1.00  0.00      SOLV H
ATOM  87888  OH2 TIP3 15532     56.564 -30.475 -48.656  1.00  0.00      SOLV O
ATOM  87889  H1  TIP3 15532     57.243 -30.999 -49.119  1.00  0.00      SOLV H
ATOM  87890  H2  TIP3 15532     57.032 -29.633 -48.490  1.00  0.00      SOLV H
ATOM  87891  OH2 TIP3 15533     39.964 -36.435 -45.631  1.00  0.00      SOLV O
ATOM  87892  H1  TIP3 15533     38.993 -36.494 -45.618  1.00  0.00      SOLV H
ATOM  87893  H2  TIP3 15533     40.124 -35.662 -46.207  1.00  0.00      SOLV H
ATOM  87894  OH2 TIP3 15534     48.839 -17.375 -43.556  1.00  0.00      SOLV O
ATOM  87895  H1  TIP3 15534     49.553 -17.326 -44.224  1.00  0.00      SOLV H
ATOM  87896  H2  TIP3 15534     49.120 -16.694 -42.923  1.00  0.00      SOLV H
ATOM  87897  OH2 TIP3 15535     40.309 -37.751 -37.314  1.00  0.00      SOLV O
ATOM  87898  H1  TIP3 15535     39.790 -37.910 -36.509  1.00  0.00      SOLV H
ATOM  87899  H2  TIP3 15535     39.753 -37.084 -37.755  1.00  0.00      SOLV H
ATOM  87900  OH2 TIP3 15536     37.958 -24.345 -33.055  1.00  0.00      SOLV O
ATOM  87901  H1  TIP3 15536     37.110 -24.562 -33.476  1.00  0.00      SOLV H
ATOM  87902  H2  TIP3 15536     37.797 -24.566 -32.126  1.00  0.00      SOLV H
ATOM  87903  OH2 TIP3 15537     40.422 -22.530 -36.856  1.00  0.00      SOLV O
ATOM  87904  H1  TIP3 15537     39.815 -21.798 -37.069  1.00  0.00      SOLV H
ATOM  87905  H2  TIP3 15537     41.273 -22.080 -37.039  1.00  0.00      SOLV H
ATOM  87906  OH2 TIP3 15538     44.066 -19.817 -33.889  1.00  0.00      SOLV O
ATOM  87907  H1  TIP3 15538     44.247 -19.959 -32.935  1.00  0.00      SOLV H
ATOM  87908  H2  TIP3 15538     44.711 -19.103 -34.099  1.00  0.00      SOLV H
ATOM  87909  OH2 TIP3 15539     45.773 -17.807 -34.546  1.00  0.00      SOLV O
ATOM  87910  H1  TIP3 15539     46.671 -18.066 -34.797  1.00  0.00      SOLV H
ATOM  87911  H2  TIP3 15539     45.958 -17.289 -33.732  1.00  0.00      SOLV H
ATOM  87912  OH2 TIP3 15540     56.276 -32.489 -35.508  1.00  0.00      SOLV O
ATOM  87913  H1  TIP3 15540     55.398 -32.517 -35.923  1.00  0.00      SOLV H
ATOM  87914  H2  TIP3 15540     56.709 -33.275 -35.907  1.00  0.00      SOLV H
ATOM  87915  OH2 TIP3 15541     36.859 -20.436 -36.773  1.00  0.00      SOLV O
ATOM  87916  H1  TIP3 15541     36.019 -20.089 -37.130  1.00  0.00      SOLV H
ATOM  87917  H2  TIP3 15541     36.623 -20.542 -35.844  1.00  0.00      SOLV H
ATOM  87918  OH2 TIP3 15542     39.386 -19.961 -37.707  1.00  0.00      SOLV O
ATOM  87919  H1  TIP3 15542     38.491 -20.038 -37.304  1.00  0.00      SOLV H
ATOM  87920  H2  TIP3 15542     39.199 -19.340 -38.440  1.00  0.00      SOLV H
ATOM  87921  OH2 TIP3 15543     43.821 -18.448 -38.488  1.00  0.00      SOLV O
ATOM  87922  H1  TIP3 15543     43.242 -18.060 -39.170  1.00  0.00      SOLV H
ATOM  87923  H2  TIP3 15543     43.753 -17.759 -37.789  1.00  0.00      SOLV H
ATOM  87924  OH2 TIP3 15544     46.408 -18.767 -37.580  1.00  0.00      SOLV O
ATOM  87925  H1  TIP3 15544     45.473 -18.763 -37.859  1.00  0.00      SOLV H
ATOM  87926  H2  TIP3 15544     46.604 -17.815 -37.586  1.00  0.00      SOLV H
ATOM  87927  OH2 TIP3 15545     48.241 -16.451 -37.268  1.00  0.00      SOLV O
ATOM  87928  H1  TIP3 15545     47.962 -15.529 -37.485  1.00  0.00      SOLV H
ATOM  87929  H2  TIP3 15545     48.668 -16.708 -38.104  1.00  0.00      SOLV H
ATOM  87930  OH2 TIP3 15546     36.798 -21.815 -39.843  1.00  0.00      SOLV O
ATOM  87931  H1  TIP3 15546     36.938 -22.206 -38.953  1.00  0.00      SOLV H
ATOM  87932  H2  TIP3 15546     37.699 -21.892 -40.217  1.00  0.00      SOLV H
ATOM  87933  OH2 TIP3 15547     39.196 -22.355 -41.170  1.00  0.00      SOLV O
ATOM  87934  H1  TIP3 15547     39.394 -23.270 -40.886  1.00  0.00      SOLV H
ATOM  87935  H2  TIP3 15547     39.947 -21.858 -40.780  1.00  0.00      SOLV H
ATOM  87936  OH2 TIP3 15548     41.527 -21.046 -40.307  1.00  0.00      SOLV O
ATOM  87937  H1  TIP3 15548     42.023 -21.859 -40.496  1.00  0.00      SOLV H
ATOM  87938  H2  TIP3 15548     41.602 -21.009 -39.339  1.00  0.00      SOLV H
ATOM  87939  OH2 TIP3 15549     55.038 -33.537 -41.091  1.00  0.00      SOLV O
ATOM  87940  H1  TIP3 15549     55.457 -32.763 -41.530  1.00  0.00      SOLV H
ATOM  87941  H2  TIP3 15549     54.099 -33.401 -41.279  1.00  0.00      SOLV H
ATOM  87942  OH2 TIP3 15550     56.189 -31.771 -42.831  1.00  0.00      SOLV O
ATOM  87943  H1  TIP3 15550     57.057 -32.043 -43.198  1.00  0.00      SOLV H
ATOM  87944  H2  TIP3 15550     56.368 -30.813 -42.673  1.00  0.00      SOLV H
ATOM  87945  OH2 TIP3 15551     42.812 -37.222 -43.357  1.00  0.00      SOLV O
ATOM  87946  H1  TIP3 15551     42.092 -37.679 -43.825  1.00  0.00      SOLV H
ATOM  87947  H2  TIP3 15551     43.553 -37.852 -43.450  1.00  0.00      SOLV H
ATOM  87948  OH2 TIP3 15552     41.643 -37.837 -47.697  1.00  0.00      SOLV O
ATOM  87949  H1  TIP3 15552     42.022 -37.012 -48.051  1.00  0.00      SOLV H
ATOM  87950  H2  TIP3 15552     41.079 -37.483 -46.982  1.00  0.00      SOLV H
ATOM  87951  OH2 TIP3 15553     47.220 -35.870 -43.390  1.00  0.00      SOLV O
ATOM  87952  H1  TIP3 15553     47.760 -35.091 -43.481  1.00  0.00      SOLV H
ATOM  87953  H2  TIP3 15553     47.090 -35.940 -42.439  1.00  0.00      SOLV H
ATOM  87954  OH2 TIP3 15554     52.233 -33.791 -42.005  1.00  0.00      SOLV O
ATOM  87955  H1  TIP3 15554     52.608 -33.889 -42.887  1.00  0.00      SOLV H
ATOM  87956  H2  TIP3 15554     52.268 -34.730 -41.691  1.00  0.00      SOLV H
ATOM  87957  OH2 TIP3 15555     53.597 -33.391 -46.321  1.00  0.00      SOLV O
ATOM  87958  H1  TIP3 15555     52.683 -33.063 -46.318  1.00  0.00      SOLV H
ATOM  87959  H2  TIP3 15555     53.477 -34.319 -46.006  1.00  0.00      SOLV H
ATOM  87960  OH2 TIP3 15556     36.372 -22.763 -46.610  1.00  0.00      SOLV O
ATOM  87961  H1  TIP3 15556     35.713 -23.017 -47.284  1.00  0.00      SOLV H
ATOM  87962  H2  TIP3 15556     36.060 -21.864 -46.432  1.00  0.00      SOLV H
ATOM  87963  OH2 TIP3 15557     42.893 -35.420 -49.163  1.00  0.00      SOLV O
ATOM  87964  H1  TIP3 15557     43.664 -35.792 -49.612  1.00  0.00      SOLV H
ATOM  87965  H2  TIP3 15557     43.339 -34.904 -48.456  1.00  0.00      SOLV H
ATOM  87966  OH2 TIP3 15558     47.660 -33.317 -46.708  1.00  0.00      SOLV O
ATOM  87967  H1  TIP3 15558     47.646 -34.090 -46.124  1.00  0.00      SOLV H
ATOM  87968  H2  TIP3 15558     47.298 -32.608 -46.140  1.00  0.00      SOLV H
ATOM  87969  OH2 TIP3 15559     44.246 -18.603 -48.250  1.00  0.00      SOLV O
ATOM  87970  H1  TIP3 15559     45.075 -18.103 -48.393  1.00  0.00      SOLV H
ATOM  87971  H2  TIP3 15559     44.266 -19.167 -49.054  1.00  0.00      SOLV H
ATOM  87972  OH2 TIP3 15560     50.750 -16.827 -45.512  1.00  0.00      SOLV O
ATOM  87973  H1  TIP3 15560     50.862 -17.669 -46.014  1.00  0.00      SOLV H
ATOM  87974  H2  TIP3 15560     50.450 -16.219 -46.220  1.00  0.00      SOLV H
ATOM  87975  OH2 TIP3 15561     42.569 -36.798 -33.885  1.00  0.00      SOLV O
ATOM  87976  H1  TIP3 15561     42.452 -37.626 -33.407  1.00  0.00      SOLV H
ATOM  87977  H2  TIP3 15561     43.408 -36.476 -33.508  1.00  0.00      SOLV H
ATOM  87978  OH2 TIP3 15562     44.713 -36.672 -32.205  1.00  0.00      SOLV O
ATOM  87979  H1  TIP3 15562     45.647 -36.681 -32.461  1.00  0.00      SOLV H
ATOM  87980  H2  TIP3 15562     44.601 -37.552 -31.804  1.00  0.00      SOLV H
ATOM  87981  OH2 TIP3 15563     37.736 -21.344 -49.669  1.00  0.00      SOLV O
ATOM  87982  H1  TIP3 15563     37.429 -21.132 -48.774  1.00  0.00      SOLV H
ATOM  87983  H2  TIP3 15563     38.690 -21.512 -49.546  1.00  0.00      SOLV H
ATOM  87984  OH2 TIP3 15564     52.872 -34.505 -32.136  1.00  0.00      SOLV O
ATOM  87985  H1  TIP3 15564     53.035 -34.920 -31.263  1.00  0.00      SOLV H
ATOM  87986  H2  TIP3 15564     53.767 -34.213 -32.395  1.00  0.00      SOLV H
ATOM  87987  OH2 TIP3 15565     50.451 -18.330 -33.371  1.00  0.00      SOLV O
ATOM  87988  H1  TIP3 15565     49.768 -18.660 -33.988  1.00  0.00      SOLV H
ATOM  87989  H2  TIP3 15565     50.092 -17.429 -33.219  1.00  0.00      SOLV H
ATOM  87990  OH2 TIP3 15566     66.101 -19.290 -43.421  1.00  0.00      SOLV O
ATOM  87991  H1  TIP3 15566     65.793 -18.358 -43.477  1.00  0.00      SOLV H
ATOM  87992  H2  TIP3 15566     65.523 -19.702 -44.083  1.00  0.00      SOLV H
ATOM  87993  OH2 TIP3 15567     65.135 -20.412 -39.933  1.00  0.00      SOLV O
ATOM  87994  H1  TIP3 15567     65.666 -20.882 -39.263  1.00  0.00      SOLV H
ATOM  87995  H2  TIP3 15567     65.318 -20.895 -40.751  1.00  0.00      SOLV H
ATOM  87996  OH2 TIP3 15568     58.461 -23.205 -38.484  1.00  0.00      SOLV O
ATOM  87997  H1  TIP3 15568     58.478 -23.812 -37.718  1.00  0.00      SOLV H
ATOM  87998  H2  TIP3 15568     58.584 -22.349 -38.049  1.00  0.00      SOLV H
ATOM  87999  OH2 TIP3 15569     67.722 -16.287 -41.714  1.00  0.00      SOLV O
ATOM  88000  H1  TIP3 15569     67.710 -17.108 -41.207  1.00  0.00      SOLV H
ATOM  88001  H2  TIP3 15569     67.689 -15.626 -41.001  1.00  0.00      SOLV H
ATOM  88002  OH2 TIP3 15570     57.593 -18.686 -39.944  1.00  0.00      SOLV O
ATOM  88003  H1  TIP3 15570     57.635 -19.622 -40.211  1.00  0.00      SOLV H
ATOM  88004  H2  TIP3 15570     58.534 -18.492 -39.789  1.00  0.00      SOLV H
ATOM  88005  OH2 TIP3 15571     56.660 -25.952 -44.489  1.00  0.00      SOLV O
ATOM  88006  H1  TIP3 15571     55.993 -25.228 -44.435  1.00  0.00      SOLV H
ATOM  88007  H2  TIP3 15571     56.182 -26.545 -45.080  1.00  0.00      SOLV H
ATOM  88008  OH2 TIP3 15572     56.499 -23.573 -42.286  1.00  0.00      SOLV O
ATOM  88009  H1  TIP3 15572     57.012 -24.292 -41.867  1.00  0.00      SOLV H
ATOM  88010  H2  TIP3 15572     57.137 -23.188 -42.899  1.00  0.00      SOLV H
ATOM  88011  OH2 TIP3 15573     63.321 -12.464 -41.465  1.00  0.00      SOLV O
ATOM  88012  H1  TIP3 15573     64.175 -12.887 -41.718  1.00  0.00      SOLV H
ATOM  88013  H2  TIP3 15573     63.248 -12.719 -40.533  1.00  0.00      SOLV H
ATOM  88014  OH2 TIP3 15574     62.984 -18.723 -39.489  1.00  0.00      SOLV O
ATOM  88015  H1  TIP3 15574     63.621 -18.994 -40.170  1.00  0.00      SOLV H
ATOM  88016  H2  TIP3 15574     63.570 -18.140 -38.962  1.00  0.00      SOLV H
ATOM  88017  OH2 TIP3 15575     67.689 -22.852 -39.244  1.00  0.00      SOLV O
ATOM  88018  H1  TIP3 15575     68.354 -23.568 -39.175  1.00  0.00      SOLV H
ATOM  88019  H2  TIP3 15575     67.739 -22.668 -40.198  1.00  0.00      SOLV H
ATOM  88020  OH2 TIP3 15576     62.008 -26.880 -41.952  1.00  0.00      SOLV O
ATOM  88021  H1  TIP3 15576     61.802 -26.049 -42.432  1.00  0.00      SOLV H
ATOM  88022  H2  TIP3 15576     61.795 -27.534 -42.648  1.00  0.00      SOLV H
ATOM  88023  OH2 TIP3 15577     69.290 -24.158 -43.605  1.00  0.00      SOLV O
ATOM  88024  H1  TIP3 15577     69.971 -24.254 -42.910  1.00  0.00      SOLV H
ATOM  88025  H2  TIP3 15577     69.685 -23.461 -44.152  1.00  0.00      SOLV H
ATOM  88026  OH2 TIP3 15578     58.001 -25.712 -41.282  1.00  0.00      SOLV O
ATOM  88027  H1  TIP3 15578     58.790 -26.008 -40.791  1.00  0.00      SOLV H
ATOM  88028  H2  TIP3 15578     58.231 -25.990 -42.187  1.00  0.00      SOLV H
ATOM  88029  OH2 TIP3 15579     62.289 -22.660 -41.796  1.00  0.00      SOLV O
ATOM  88030  H1  TIP3 15579     63.221 -22.864 -41.590  1.00  0.00      SOLV H
ATOM  88031  H2  TIP3 15579     62.073 -23.363 -42.443  1.00  0.00      SOLV H
ATOM  88032  OH2 TIP3 15580     73.964 -22.101 -36.391  1.00  0.00      SOLV O
ATOM  88033  H1  TIP3 15580     73.121 -21.697 -36.708  1.00  0.00      SOLV H
ATOM  88034  H2  TIP3 15580     73.795 -22.176 -35.449  1.00  0.00      SOLV H
ATOM  88035  OH2 TIP3 15581     61.290 -28.246 -37.942  1.00  0.00      SOLV O
ATOM  88036  H1  TIP3 15581     60.773 -27.811 -38.644  1.00  0.00      SOLV H
ATOM  88037  H2  TIP3 15581     60.605 -28.316 -37.238  1.00  0.00      SOLV H
ATOM  88038  OH2 TIP3 15582     64.990 -16.953 -44.371  1.00  0.00      SOLV O
ATOM  88039  H1  TIP3 15582     64.809 -17.178 -45.289  1.00  0.00      SOLV H
ATOM  88040  H2  TIP3 15582     64.439 -16.155 -44.249  1.00  0.00      SOLV H
ATOM  88041  OH2 TIP3 15583     60.227 -26.705 -39.951  1.00  0.00      SOLV O
ATOM  88042  H1  TIP3 15583     60.629 -25.919 -39.538  1.00  0.00      SOLV H
ATOM  88043  H2  TIP3 15583     60.899 -26.883 -40.652  1.00  0.00      SOLV H
ATOM  88044  OH2 TIP3 15584     58.999 -18.918 -36.906  1.00  0.00      SOLV O
ATOM  88045  H1  TIP3 15584     58.700 -18.024 -37.164  1.00  0.00      SOLV H
ATOM  88046  H2  TIP3 15584     58.181 -19.224 -36.455  1.00  0.00      SOLV H
ATOM  88047  OH2 TIP3 15585     55.444 -20.469 -46.098  1.00  0.00      SOLV O
ATOM  88048  H1  TIP3 15585     55.004 -20.268 -46.943  1.00  0.00      SOLV H
ATOM  88049  H2  TIP3 15585     55.233 -19.684 -45.559  1.00  0.00      SOLV H
ATOM  88050  OH2 TIP3 15586     67.684 -14.394 -39.319  1.00  0.00      SOLV O
ATOM  88051  H1  TIP3 15586     66.738 -14.618 -39.171  1.00  0.00      SOLV H
ATOM  88052  H2  TIP3 15586     67.617 -13.435 -39.494  1.00  0.00      SOLV H
ATOM  88053  OH2 TIP3 15587     71.905 -25.259 -37.859  1.00  0.00      SOLV O
ATOM  88054  H1  TIP3 15587     70.988 -25.015 -38.070  1.00  0.00      SOLV H
ATOM  88055  H2  TIP3 15587     72.338 -24.706 -38.537  1.00  0.00      SOLV H
ATOM  88056  OH2 TIP3 15588     65.911 -29.505 -40.482  1.00  0.00      SOLV O
ATOM  88057  H1  TIP3 15588     66.063 -30.465 -40.506  1.00  0.00      SOLV H
ATOM  88058  H2  TIP3 15588     64.991 -29.467 -40.147  1.00  0.00      SOLV H
ATOM  88059  OH2 TIP3 15589     65.418 -13.324 -42.834  1.00  0.00      SOLV O
ATOM  88060  H1  TIP3 15589     66.131 -13.892 -43.195  1.00  0.00      SOLV H
ATOM  88061  H2  TIP3 15589     65.782 -12.440 -43.061  1.00  0.00      SOLV H
ATOM  88062  OH2 TIP3 15590     67.277 -14.891 -44.146  1.00  0.00      SOLV O
ATOM  88063  H1  TIP3 15590     67.219 -15.622 -44.776  1.00  0.00      SOLV H
ATOM  88064  H2  TIP3 15590     67.508 -15.366 -43.322  1.00  0.00      SOLV H
ATOM  88065  OH2 TIP3 15591     69.331 -15.664 -35.713  1.00  0.00      SOLV O
ATOM  88066  H1  TIP3 15591     69.585 -16.235 -36.468  1.00  0.00      SOLV H
ATOM  88067  H2  TIP3 15591     69.192 -14.796 -36.151  1.00  0.00      SOLV H
ATOM  88068  OH2 TIP3 15592     65.112 -20.415 -45.907  1.00  0.00      SOLV O
ATOM  88069  H1  TIP3 15592     64.277 -20.056 -46.275  1.00  0.00      SOLV H
ATOM  88070  H2  TIP3 15592     65.758 -20.130 -46.578  1.00  0.00      SOLV H
ATOM  88071  OH2 TIP3 15593     65.676 -21.857 -48.960  1.00  0.00      SOLV O
ATOM  88072  H1  TIP3 15593     66.280 -21.489 -48.289  1.00  0.00      SOLV H
ATOM  88073  H2  TIP3 15593     66.320 -22.275 -49.554  1.00  0.00      SOLV H
ATOM  88074  OH2 TIP3 15594     72.273 -18.492 -37.595  1.00  0.00      SOLV O
ATOM  88075  H1  TIP3 15594     71.377 -18.101 -37.597  1.00  0.00      SOLV H
ATOM  88076  H2  TIP3 15594     72.635 -18.141 -38.429  1.00  0.00      SOLV H
ATOM  88077  OH2 TIP3 15595     68.274 -19.140 -45.055  1.00  0.00      SOLV O
ATOM  88078  H1  TIP3 15595     67.566 -19.097 -44.371  1.00  0.00      SOLV H
ATOM  88079  H2  TIP3 15595     69.024 -19.480 -44.523  1.00  0.00      SOLV H
ATOM  88080  OH2 TIP3 15596     68.758 -20.862 -35.908  1.00  0.00      SOLV O
ATOM  88081  H1  TIP3 15596     68.579 -20.111 -35.312  1.00  0.00      SOLV H
ATOM  88082  H2  TIP3 15596     68.093 -20.700 -36.595  1.00  0.00      SOLV H
ATOM  88083  OH2 TIP3 15597     60.151 -21.290 -43.021  1.00  0.00      SOLV O
ATOM  88084  H1  TIP3 15597     59.989 -21.683 -43.906  1.00  0.00      SOLV H
ATOM  88085  H2  TIP3 15597     60.995 -21.703 -42.759  1.00  0.00      SOLV H
ATOM  88086  OH2 TIP3 15598     60.298 -17.619 -40.370  1.00  0.00      SOLV O
ATOM  88087  H1  TIP3 15598     60.450 -18.040 -41.224  1.00  0.00      SOLV H
ATOM  88088  H2  TIP3 15598     61.163 -17.698 -39.936  1.00  0.00      SOLV H
ATOM  88089  OH2 TIP3 15599     65.091 -14.962 -38.774  1.00  0.00      SOLV O
ATOM  88090  H1  TIP3 15599     64.657 -14.383 -38.122  1.00  0.00      SOLV H
ATOM  88091  H2  TIP3 15599     65.084 -15.837 -38.339  1.00  0.00      SOLV H
ATOM  88092  OH2 TIP3 15600     60.395 -17.830 -34.722  1.00  0.00      SOLV O
ATOM  88093  H1  TIP3 15600     59.718 -17.287 -34.265  1.00  0.00      SOLV H
ATOM  88094  H2  TIP3 15600     59.855 -18.206 -35.447  1.00  0.00      SOLV H
ATOM  88095  OH2 TIP3 15601     67.514 -20.251 -47.400  1.00  0.00      SOLV O
ATOM  88096  H1  TIP3 15601     67.880 -19.809 -46.595  1.00  0.00      SOLV H
ATOM  88097  H2  TIP3 15601     67.781 -19.614 -48.100  1.00  0.00      SOLV H
ATOM  88098  OH2 TIP3 15602     58.707 -22.473 -35.561  1.00  0.00      SOLV O
ATOM  88099  H1  TIP3 15602     58.546 -21.849 -34.816  1.00  0.00      SOLV H
ATOM  88100  H2  TIP3 15602     57.779 -22.710 -35.744  1.00  0.00      SOLV H
ATOM  88101  OH2 TIP3 15603     63.146 -14.641 -43.937  1.00  0.00      SOLV O
ATOM  88102  H1  TIP3 15603     63.492 -14.245 -43.121  1.00  0.00      SOLV H
ATOM  88103  H2  TIP3 15603     62.276 -14.253 -44.036  1.00  0.00      SOLV H
ATOM  88104  OH2 TIP3 15604     58.026 -16.577 -34.009  1.00  0.00      SOLV O
ATOM  88105  H1  TIP3 15604     57.909 -16.515 -34.974  1.00  0.00      SOLV H
ATOM  88106  H2  TIP3 15604     57.170 -16.948 -33.713  1.00  0.00      SOLV H
ATOM  88107  OH2 TIP3 15605     73.752 -26.809 -47.599  1.00  0.00      SOLV O
ATOM  88108  H1  TIP3 15605     72.868 -26.922 -47.184  1.00  0.00      SOLV H
ATOM  88109  H2  TIP3 15605     73.726 -25.861 -47.834  1.00  0.00      SOLV H
ATOM  88110  OH2 TIP3 15606     59.560 -22.475 -45.501  1.00  0.00      SOLV O
ATOM  88111  H1  TIP3 15606     59.020 -21.867 -46.054  1.00  0.00      SOLV H
ATOM  88112  H2  TIP3 15606     59.128 -23.310 -45.704  1.00  0.00      SOLV H
ATOM  88113  OH2 TIP3 15607     70.015 -12.821 -49.090  1.00  0.00      SOLV O
ATOM  88114  H1  TIP3 15607     69.883 -11.854 -48.966  1.00  0.00      SOLV H
ATOM  88115  H2  TIP3 15607     70.992 -12.878 -49.115  1.00  0.00      SOLV H
ATOM  88116  OH2 TIP3 15608     55.021 -21.551 -36.625  1.00  0.00      SOLV O
ATOM  88117  H1  TIP3 15608     54.589 -21.698 -37.485  1.00  0.00      SOLV H
ATOM  88118  H2  TIP3 15608     55.389 -22.430 -36.405  1.00  0.00      SOLV H
ATOM  88119  OH2 TIP3 15609     53.915 -19.026 -39.808  1.00  0.00      SOLV O
ATOM  88120  H1  TIP3 15609     54.846 -18.771 -39.815  1.00  0.00      SOLV H
ATOM  88121  H2  TIP3 15609     53.523 -18.303 -39.292  1.00  0.00      SOLV H
ATOM  88122  OH2 TIP3 15610     70.908 -12.281 -34.052  1.00  0.00      SOLV O
ATOM  88123  H1  TIP3 15610     71.065 -13.237 -34.135  1.00  0.00      SOLV H
ATOM  88124  H2  TIP3 15610     69.970 -12.284 -33.749  1.00  0.00      SOLV H
ATOM  88125  OH2 TIP3 15611     62.480 -15.777 -35.293  1.00  0.00      SOLV O
ATOM  88126  H1  TIP3 15611     62.283 -14.960 -34.775  1.00  0.00      SOLV H
ATOM  88127  H2  TIP3 15611     61.749 -16.351 -34.999  1.00  0.00      SOLV H
ATOM  88128  OH2 TIP3 15612     56.059 -15.283 -43.650  1.00  0.00      SOLV O
ATOM  88129  H1  TIP3 15612     56.306 -15.557 -42.738  1.00  0.00      SOLV H
ATOM  88130  H2  TIP3 15612     55.358 -15.927 -43.833  1.00  0.00      SOLV H
ATOM  88131  OH2 TIP3 15613     64.758 -11.796 -48.499  1.00  0.00      SOLV O
ATOM  88132  H1  TIP3 15613     65.476 -12.298 -48.944  1.00  0.00      SOLV H
ATOM  88133  H2  TIP3 15613     64.929 -11.986 -47.562  1.00  0.00      SOLV H
ATOM  88134  OH2 TIP3 15614     64.463 -11.931 -45.630  1.00  0.00      SOLV O
ATOM  88135  H1  TIP3 15614     63.645 -12.434 -45.638  1.00  0.00      SOLV H
ATOM  88136  H2  TIP3 15614     65.062 -12.530 -45.151  1.00  0.00      SOLV H
ATOM  88137  OH2 TIP3 15615     70.992 -21.308 -33.671  1.00  0.00      SOLV O
ATOM  88138  H1  TIP3 15615     70.413 -21.038 -34.398  1.00  0.00      SOLV H
ATOM  88139  H2  TIP3 15615     71.325 -22.166 -33.986  1.00  0.00      SOLV H
ATOM  88140  OH2 TIP3 15616     56.716 -19.552 -35.692  1.00  0.00      SOLV O
ATOM  88141  H1  TIP3 15616     57.006 -19.807 -34.792  1.00  0.00      SOLV H
ATOM  88142  H2  TIP3 15616     56.033 -20.215 -35.898  1.00  0.00      SOLV H
ATOM  88143  OH2 TIP3 15617     63.136 -29.519 -39.709  1.00  0.00      SOLV O
ATOM  88144  H1  TIP3 15617     62.322 -29.910 -40.098  1.00  0.00      SOLV H
ATOM  88145  H2  TIP3 15617     62.730 -28.808 -39.187  1.00  0.00      SOLV H
ATOM  88146  OH2 TIP3 15618     67.621 -28.253 -36.325  1.00  0.00      SOLV O
ATOM  88147  H1  TIP3 15618     68.158 -28.516 -35.553  1.00  0.00      SOLV H
ATOM  88148  H2  TIP3 15618     66.768 -28.710 -36.160  1.00  0.00      SOLV H
ATOM  88149  OH2 TIP3 15619     69.391 -23.628 -35.490  1.00  0.00      SOLV O
ATOM  88150  H1  TIP3 15619     68.888 -23.924 -34.701  1.00  0.00      SOLV H
ATOM  88151  H2  TIP3 15619     69.035 -22.735 -35.651  1.00  0.00      SOLV H
ATOM  88152  OH2 TIP3 15620     68.565 -18.863 -49.600  1.00  0.00      SOLV O
ATOM  88153  H1  TIP3 15620     68.553 -18.944 -50.575  1.00  0.00      SOLV H
ATOM  88154  H2  TIP3 15620     69.183 -18.121 -49.486  1.00  0.00      SOLV H
ATOM  88155  OH2 TIP3 15621     66.478 -26.014 -48.953  1.00  0.00      SOLV O
ATOM  88156  H1  TIP3 15621     66.073 -26.165 -48.084  1.00  0.00      SOLV H
ATOM  88157  H2  TIP3 15621     66.365 -26.885 -49.362  1.00  0.00      SOLV H
ATOM  88158  OH2 TIP3 15622     61.504 -24.708 -38.428  1.00  0.00      SOLV O
ATOM  88159  H1  TIP3 15622     60.843 -25.047 -37.785  1.00  0.00      SOLV H
ATOM  88160  H2  TIP3 15622     61.015 -23.992 -38.847  1.00  0.00      SOLV H
ATOM  88161  OH2 TIP3 15623     61.503 -24.735 -43.557  1.00  0.00      SOLV O
ATOM  88162  H1  TIP3 15623     60.629 -25.142 -43.733  1.00  0.00      SOLV H
ATOM  88163  H2  TIP3 15623     61.918 -24.810 -44.442  1.00  0.00      SOLV H
ATOM  88164  OH2 TIP3 15624     66.521 -22.465 -44.834  1.00  0.00      SOLV O
ATOM  88165  H1  TIP3 15624     65.896 -21.759 -45.119  1.00  0.00      SOLV H
ATOM  88166  H2  TIP3 15624     67.254 -22.311 -45.453  1.00  0.00      SOLV H
ATOM  88167  OH2 TIP3 15625     65.582 -22.496 -33.414  1.00  0.00      SOLV O
ATOM  88168  H1  TIP3 15625     65.363 -23.384 -33.052  1.00  0.00      SOLV H
ATOM  88169  H2  TIP3 15625     66.408 -22.299 -32.935  1.00  0.00      SOLV H
ATOM  88170  OH2 TIP3 15626     67.557 -22.603 -42.011  1.00  0.00      SOLV O
ATOM  88171  H1  TIP3 15626     67.217 -22.109 -42.776  1.00  0.00      SOLV H
ATOM  88172  H2  TIP3 15626     68.098 -23.278 -42.474  1.00  0.00      SOLV H
ATOM  88173  OH2 TIP3 15627     59.324 -25.304 -36.737  1.00  0.00      SOLV O
ATOM  88174  H1  TIP3 15627     59.117 -24.898 -35.879  1.00  0.00      SOLV H
ATOM  88175  H2  TIP3 15627     59.113 -26.237 -36.563  1.00  0.00      SOLV H
ATOM  88176  OH2 TIP3 15628     63.268 -26.806 -50.054  1.00  0.00      SOLV O
ATOM  88177  H1  TIP3 15628     63.030 -27.072 -49.144  1.00  0.00      SOLV H
ATOM  88178  H2  TIP3 15628     62.451 -26.377 -50.358  1.00  0.00      SOLV H
ATOM  88179  OH2 TIP3 15629     57.035 -29.221 -42.852  1.00  0.00      SOLV O
ATOM  88180  H1  TIP3 15629     57.629 -28.971 -42.111  1.00  0.00      SOLV H
ATOM  88181  H2  TIP3 15629     57.645 -29.337 -43.592  1.00  0.00      SOLV H
ATOM  88182  OH2 TIP3 15630     57.933 -28.124 -47.471  1.00  0.00      SOLV O
ATOM  88183  H1  TIP3 15630     58.332 -27.371 -47.960  1.00  0.00      SOLV H
ATOM  88184  H2  TIP3 15630     57.134 -27.670 -47.121  1.00  0.00      SOLV H
ATOM  88185  OH2 TIP3 15631     66.293 -21.357 -37.487  1.00  0.00      SOLV O
ATOM  88186  H1  TIP3 15631     66.955 -21.865 -38.007  1.00  0.00      SOLV H
ATOM  88187  H2  TIP3 15631     66.167 -21.945 -36.725  1.00  0.00      SOLV H
ATOM  88188  OH2 TIP3 15632     64.735 -26.152 -42.594  1.00  0.00      SOLV O
ATOM  88189  H1  TIP3 15632     63.861 -26.447 -42.277  1.00  0.00      SOLV H
ATOM  88190  H2  TIP3 15632     65.248 -26.135 -41.770  1.00  0.00      SOLV H
ATOM  88191  OH2 TIP3 15633     59.313 -26.432 -43.693  1.00  0.00      SOLV O
ATOM  88192  H1  TIP3 15633     58.426 -26.461 -44.114  1.00  0.00      SOLV H
ATOM  88193  H2  TIP3 15633     59.804 -27.153 -44.123  1.00  0.00      SOLV H
ATOM  88194  OH2 TIP3 15634     62.657 -25.179 -46.061  1.00  0.00      SOLV O
ATOM  88195  H1  TIP3 15634     63.543 -24.785 -45.929  1.00  0.00      SOLV H
ATOM  88196  H2  TIP3 15634     62.282 -24.654 -46.795  1.00  0.00      SOLV H
ATOM  88197  OH2 TIP3 15635     69.055 -25.355 -39.317  1.00  0.00      SOLV O
ATOM  88198  H1  TIP3 15635     68.415 -25.557 -38.611  1.00  0.00      SOLV H
ATOM  88199  H2  TIP3 15635     68.712 -25.831 -40.085  1.00  0.00      SOLV H
ATOM  88200  OH2 TIP3 15636     61.212 -24.588 -48.467  1.00  0.00      SOLV O
ATOM  88201  H1  TIP3 15636     60.683 -24.917 -49.217  1.00  0.00      SOLV H
ATOM  88202  H2  TIP3 15636     61.793 -23.957 -48.938  1.00  0.00      SOLV H
ATOM  88203  OH2 TIP3 15637     66.984  -9.597 -33.005  1.00  0.00      SOLV O
ATOM  88204  H1  TIP3 15637     67.077  -9.101 -33.840  1.00  0.00      SOLV H
ATOM  88205  H2  TIP3 15637     67.494  -9.035 -32.394  1.00  0.00      SOLV H
ATOM  88206  OH2 TIP3 15638     57.880 -20.741 -33.479  1.00  0.00      SOLV O
ATOM  88207  H1  TIP3 15638     58.453 -20.317 -32.808  1.00  0.00      SOLV H
ATOM  88208  H2  TIP3 15638     57.076 -20.875 -32.934  1.00  0.00      SOLV H
ATOM  88209  OH2 TIP3 15639     64.896 -23.212 -40.673  1.00  0.00      SOLV O
ATOM  88210  H1  TIP3 15639     65.716 -23.321 -41.186  1.00  0.00      SOLV H
ATOM  88211  H2  TIP3 15639     65.102 -23.747 -39.886  1.00  0.00      SOLV H
ATOM  88212  OH2 TIP3 15640     61.569 -28.347 -44.272  1.00  0.00      SOLV O
ATOM  88213  H1  TIP3 15640     61.514 -29.317 -44.207  1.00  0.00      SOLV H
ATOM  88214  H2  TIP3 15640     62.350 -28.210 -44.824  1.00  0.00      SOLV H
ATOM  88215  OH2 TIP3 15641     64.286 -25.022 -38.306  1.00  0.00      SOLV O
ATOM  88216  H1  TIP3 15641     63.326 -24.937 -38.162  1.00  0.00      SOLV H
ATOM  88217  H2  TIP3 15641     64.694 -24.668 -37.488  1.00  0.00      SOLV H
ATOM  88218  OH2 TIP3 15642     62.772 -19.122 -46.531  1.00  0.00      SOLV O
ATOM  88219  H1  TIP3 15642     62.158 -19.772 -46.936  1.00  0.00      SOLV H
ATOM  88220  H2  TIP3 15642     62.438 -19.062 -45.609  1.00  0.00      SOLV H
ATOM  88221  OH2 TIP3 15643     69.768 -17.410 -37.814  1.00  0.00      SOLV O
ATOM  88222  H1  TIP3 15643     70.141 -16.754 -38.446  1.00  0.00      SOLV H
ATOM  88223  H2  TIP3 15643     68.980 -17.728 -38.296  1.00  0.00      SOLV H
ATOM  88224  OH2 TIP3 15644     68.766 -24.586 -48.448  1.00  0.00      SOLV O
ATOM  88225  H1  TIP3 15644     67.816 -24.779 -48.595  1.00  0.00      SOLV H
ATOM  88226  H2  TIP3 15644     68.752 -23.706 -48.009  1.00  0.00      SOLV H
ATOM  88227  OH2 TIP3 15645     64.009 -18.399 -35.398  1.00  0.00      SOLV O
ATOM  88228  H1  TIP3 15645     63.969 -18.775 -34.509  1.00  0.00      SOLV H
ATOM  88229  H2  TIP3 15645     63.564 -17.544 -35.269  1.00  0.00      SOLV H
ATOM  88230  OH2 TIP3 15646     68.814 -22.548 -46.740  1.00  0.00      SOLV O
ATOM  88231  H1  TIP3 15646     69.690 -22.374 -46.332  1.00  0.00      SOLV H
ATOM  88232  H2  TIP3 15646     68.593 -21.687 -47.151  1.00  0.00      SOLV H
ATOM  88233  OH2 TIP3 15647     58.414 -21.269 -40.740  1.00  0.00      SOLV O
ATOM  88234  H1  TIP3 15647     58.997 -21.164 -41.518  1.00  0.00      SOLV H
ATOM  88235  H2  TIP3 15647     58.662 -22.128 -40.382  1.00  0.00      SOLV H
ATOM  88236  OH2 TIP3 15648     64.223 -16.985 -47.536  1.00  0.00      SOLV O
ATOM  88237  H1  TIP3 15648     63.617 -16.272 -47.238  1.00  0.00      SOLV H
ATOM  88238  H2  TIP3 15648     63.699 -17.779 -47.308  1.00  0.00      SOLV H
ATOM  88239  OH2 TIP3 15649     56.197 -23.815 -35.553  1.00  0.00      SOLV O
ATOM  88240  H1  TIP3 15649     56.314 -24.086 -34.617  1.00  0.00      SOLV H
ATOM  88241  H2  TIP3 15649     55.640 -24.530 -35.906  1.00  0.00      SOLV H
ATOM  88242  OH2 TIP3 15650     62.862 -21.852 -33.307  1.00  0.00      SOLV O
ATOM  88243  H1  TIP3 15650     62.605 -22.288 -34.131  1.00  0.00      SOLV H
ATOM  88244  H2  TIP3 15650     63.840 -21.845 -33.354  1.00  0.00      SOLV H
ATOM  88245  OH2 TIP3 15651     65.359 -15.387 -35.421  1.00  0.00      SOLV O
ATOM  88246  H1  TIP3 15651     64.407 -15.419 -35.603  1.00  0.00      SOLV H
ATOM  88247  H2  TIP3 15651     65.346 -15.004 -34.514  1.00  0.00      SOLV H
ATOM  88248  OH2 TIP3 15652     73.300 -20.723 -46.995  1.00  0.00      SOLV O
ATOM  88249  H1  TIP3 15652     72.840 -21.139 -47.757  1.00  0.00      SOLV H
ATOM  88250  H2  TIP3 15652     73.123 -19.786 -47.225  1.00  0.00      SOLV H
ATOM  88251  OH2 TIP3 15653     71.479 -15.220 -34.175  1.00  0.00      SOLV O
ATOM  88252  H1  TIP3 15653     70.559 -15.321 -34.517  1.00  0.00      SOLV H
ATOM  88253  H2  TIP3 15653     71.963 -15.114 -35.020  1.00  0.00      SOLV H
ATOM  88254  OH2 TIP3 15654     68.784 -13.000 -46.619  1.00  0.00      SOLV O
ATOM  88255  H1  TIP3 15654     68.738 -13.888 -46.244  1.00  0.00      SOLV H
ATOM  88256  H2  TIP3 15654     69.207 -13.136 -47.487  1.00  0.00      SOLV H
ATOM  88257  OH2 TIP3 15655     67.883 -18.827 -39.476  1.00  0.00      SOLV O
ATOM  88258  H1  TIP3 15655     67.072 -19.326 -39.631  1.00  0.00      SOLV H
ATOM  88259  H2  TIP3 15655     68.550 -19.380 -39.932  1.00  0.00      SOLV H
ATOM  88260  OH2 TIP3 15656     59.474 -17.250 -43.480  1.00  0.00      SOLV O
ATOM  88261  H1  TIP3 15656     59.563 -16.292 -43.619  1.00  0.00      SOLV H
ATOM  88262  H2  TIP3 15656     58.530 -17.355 -43.653  1.00  0.00      SOLV H
ATOM  88263  OH2 TIP3 15657     57.193 -23.543 -48.891  1.00  0.00      SOLV O
ATOM  88264  H1  TIP3 15657     57.486 -22.719 -48.450  1.00  0.00      SOLV H
ATOM  88265  H2  TIP3 15657     56.270 -23.600 -48.551  1.00  0.00      SOLV H
ATOM  88266  OH2 TIP3 15658     61.545 -18.988 -43.927  1.00  0.00      SOLV O
ATOM  88267  H1  TIP3 15658     60.968 -18.208 -43.784  1.00  0.00      SOLV H
ATOM  88268  H2  TIP3 15658     61.001 -19.673 -43.503  1.00  0.00      SOLV H
ATOM  88269  OH2 TIP3 15659     60.578 -14.869 -37.527  1.00  0.00      SOLV O
ATOM  88270  H1  TIP3 15659     60.731 -13.931 -37.723  1.00  0.00      SOLV H
ATOM  88271  H2  TIP3 15659     61.234 -15.021 -36.826  1.00  0.00      SOLV H
ATOM  88272  OH2 TIP3 15660     58.646 -14.639 -44.333  1.00  0.00      SOLV O
ATOM  88273  H1  TIP3 15660     57.698 -14.869 -44.211  1.00  0.00      SOLV H
ATOM  88274  H2  TIP3 15660     58.661 -13.737 -43.970  1.00  0.00      SOLV H
ATOM  88275  OH2 TIP3 15661     65.174 -17.582 -37.874  1.00  0.00      SOLV O
ATOM  88276  H1  TIP3 15661     64.963 -17.791 -36.941  1.00  0.00      SOLV H
ATOM  88277  H2  TIP3 15661     66.096 -17.869 -37.934  1.00  0.00      SOLV H
ATOM  88278  OH2 TIP3 15662     67.090 -15.748 -48.768  1.00  0.00      SOLV O
ATOM  88279  H1  TIP3 15662     67.506 -16.049 -47.932  1.00  0.00      SOLV H
ATOM  88280  H2  TIP3 15662     66.211 -16.146 -48.676  1.00  0.00      SOLV H
ATOM  88281  OH2 TIP3 15663     66.356 -12.271 -35.436  1.00  0.00      SOLV O
ATOM  88282  H1  TIP3 15663     65.788 -12.907 -35.898  1.00  0.00      SOLV H
ATOM  88283  H2  TIP3 15663     66.256 -11.470 -35.997  1.00  0.00      SOLV H
ATOM  88284  OH2 TIP3 15664     69.857 -10.115 -48.461  1.00  0.00      SOLV O
ATOM  88285  H1  TIP3 15664     70.252  -9.262 -48.720  1.00  0.00      SOLV H
ATOM  88286  H2  TIP3 15664     68.955  -9.789 -48.249  1.00  0.00      SOLV H
ATOM  88287  OH2 TIP3 15665     59.292 -28.232 -36.036  1.00  0.00      SOLV O
ATOM  88288  H1  TIP3 15665     58.324 -28.234 -35.989  1.00  0.00      SOLV H
ATOM  88289  H2  TIP3 15665     59.513 -29.003 -35.483  1.00  0.00      SOLV H
ATOM  88290  OH2 TIP3 15666     68.311 -16.679 -46.456  1.00  0.00      SOLV O
ATOM  88291  H1  TIP3 15666     68.306 -17.521 -45.963  1.00  0.00      SOLV H
ATOM  88292  H2  TIP3 15666     69.237 -16.398 -46.331  1.00  0.00      SOLV H
ATOM  88293  OH2 TIP3 15667     55.082 -17.224 -37.575  1.00  0.00      SOLV O
ATOM  88294  H1  TIP3 15667     55.636 -18.004 -37.469  1.00  0.00      SOLV H
ATOM  88295  H2  TIP3 15667     55.160 -16.809 -36.705  1.00  0.00      SOLV H
ATOM  88296  OH2 TIP3 15668     61.190 -16.660 -50.272  1.00  0.00      SOLV O
ATOM  88297  H1  TIP3 15668     61.540 -17.378 -50.826  1.00  0.00      SOLV H
ATOM  88298  H2  TIP3 15668     60.888 -17.142 -49.475  1.00  0.00      SOLV H
ATOM  88299  OH2 TIP3 15669     60.197 -17.469 -47.828  1.00  0.00      SOLV O
ATOM  88300  H1  TIP3 15669     60.589 -17.842 -47.033  1.00  0.00      SOLV H
ATOM  88301  H2  TIP3 15669     59.960 -16.562 -47.537  1.00  0.00      SOLV H
ATOM  88302  OH2 TIP3 15670     57.836 -21.242 -47.255  1.00  0.00      SOLV O
ATOM  88303  H1  TIP3 15670     56.999 -21.072 -46.766  1.00  0.00      SOLV H
ATOM  88304  H2  TIP3 15670     57.983 -20.349 -47.623  1.00  0.00      SOLV H
ATOM  88305  OH2 TIP3 15671     67.599 -25.556 -37.002  1.00  0.00      SOLV O
ATOM  88306  H1  TIP3 15671     68.298 -25.211 -36.419  1.00  0.00      SOLV H
ATOM  88307  H2  TIP3 15671     67.602 -26.511 -36.790  1.00  0.00      SOLV H
ATOM  88308  OH2 TIP3 15672     68.573 -25.695 -45.886  1.00  0.00      SOLV O
ATOM  88309  H1  TIP3 15672     68.596 -25.157 -46.700  1.00  0.00      SOLV H
ATOM  88310  H2  TIP3 15672     68.847 -25.042 -45.213  1.00  0.00      SOLV H
ATOM  88311  OH2 TIP3 15673     62.313 -14.973 -47.096  1.00  0.00      SOLV O
ATOM  88312  H1  TIP3 15673     61.344 -14.847 -47.049  1.00  0.00      SOLV H
ATOM  88313  H2  TIP3 15673     62.544 -14.259 -47.709  1.00  0.00      SOLV H
ATOM  88314  OH2 TIP3 15674     65.265 -24.906 -45.120  1.00  0.00      SOLV O
ATOM  88315  H1  TIP3 15674     65.830 -24.107 -45.030  1.00  0.00      SOLV H
ATOM  88316  H2  TIP3 15674     65.108 -25.138 -44.182  1.00  0.00      SOLV H
ATOM  88317  OH2 TIP3 15675     65.439 -23.708 -35.977  1.00  0.00      SOLV O
ATOM  88318  H1  TIP3 15675     65.422 -23.269 -35.103  1.00  0.00      SOLV H
ATOM  88319  H2  TIP3 15675     66.245 -24.252 -35.898  1.00  0.00      SOLV H
ATOM  88320  OH2 TIP3 15676     66.979 -27.395 -44.285  1.00  0.00      SOLV O
ATOM  88321  H1  TIP3 15676     66.606 -26.894 -43.535  1.00  0.00      SOLV H
ATOM  88322  H2  TIP3 15676     67.548 -26.705 -44.695  1.00  0.00      SOLV H
ATOM  88323  OH2 TIP3 15677     59.510 -14.875 -47.065  1.00  0.00      SOLV O
ATOM  88324  H1  TIP3 15677     59.273 -14.085 -47.612  1.00  0.00      SOLV H
ATOM  88325  H2  TIP3 15677     59.082 -14.653 -46.216  1.00  0.00      SOLV H
ATOM  88326  OH2 TIP3 15678     62.619 -27.772 -47.537  1.00  0.00      SOLV O
ATOM  88327  H1  TIP3 15678     62.300 -26.959 -47.102  1.00  0.00      SOLV H
ATOM  88328  H2  TIP3 15678     63.561 -27.745 -47.253  1.00  0.00      SOLV H
ATOM  88329  OH2 TIP3 15679     72.046 -23.698 -35.045  1.00  0.00      SOLV O
ATOM  88330  H1  TIP3 15679     71.081 -23.795 -35.206  1.00  0.00      SOLV H
ATOM  88331  H2  TIP3 15679     72.343 -23.595 -35.964  1.00  0.00      SOLV H
ATOM  88332  OH2 TIP3 15680     69.445 -20.642 -40.990  1.00  0.00      SOLV O
ATOM  88333  H1  TIP3 15680     68.878 -21.359 -41.312  1.00  0.00      SOLV H
ATOM  88334  H2  TIP3 15680     70.180 -21.151 -40.587  1.00  0.00      SOLV H
ATOM  88335  OH2 TIP3 15681     57.546 -18.641 -48.468  1.00  0.00      SOLV O
ATOM  88336  H1  TIP3 15681     57.850 -17.766 -48.179  1.00  0.00      SOLV H
ATOM  88337  H2  TIP3 15681     58.193 -18.819 -49.175  1.00  0.00      SOLV H
ATOM  88338  OH2 TIP3 15682     58.326 -26.079 -49.267  1.00  0.00      SOLV O
ATOM  88339  H1  TIP3 15682     58.069 -25.147 -49.089  1.00  0.00      SOLV H
ATOM  88340  H2  TIP3 15682     57.518 -26.426 -49.652  1.00  0.00      SOLV H
ATOM  88341  OH2 TIP3 15683     67.384 -11.546 -39.410  1.00  0.00      SOLV O
ATOM  88342  H1  TIP3 15683     67.045 -10.913 -40.074  1.00  0.00      SOLV H
ATOM  88343  H2  TIP3 15683     68.265 -11.145 -39.247  1.00  0.00      SOLV H
ATOM  88344  OH2 TIP3 15684     60.827 -30.647 -40.624  1.00  0.00      SOLV O
ATOM  88345  H1  TIP3 15684     60.663 -30.709 -41.589  1.00  0.00      SOLV H
ATOM  88346  H2  TIP3 15684     60.733 -31.577 -40.333  1.00  0.00      SOLV H
ATOM  88347  OH2 TIP3 15685     55.243 -17.938 -44.512  1.00  0.00      SOLV O
ATOM  88348  H1  TIP3 15685     54.293 -17.768 -44.455  1.00  0.00      SOLV H
ATOM  88349  H2  TIP3 15685     55.480 -17.315 -45.217  1.00  0.00      SOLV H
ATOM  88350  OH2 TIP3 15686     53.637 -15.644 -33.106  1.00  0.00      SOLV O
ATOM  88351  H1  TIP3 15686     54.295 -15.659 -32.385  1.00  0.00      SOLV H
ATOM  88352  H2  TIP3 15686     53.526 -16.581 -33.321  1.00  0.00      SOLV H
ATOM  88353  OH2 TIP3 15687     58.328 -15.224 -31.496  1.00  0.00      SOLV O
ATOM  88354  H1  TIP3 15687     59.248 -15.314 -31.213  1.00  0.00      SOLV H
ATOM  88355  H2  TIP3 15687     58.398 -15.432 -32.444  1.00  0.00      SOLV H
ATOM  88356  OH2 TIP3 15688     62.473 -14.250 -50.081  1.00  0.00      SOLV O
ATOM  88357  H1  TIP3 15688     61.984 -15.103 -50.019  1.00  0.00      SOLV H
ATOM  88358  H2  TIP3 15688     63.323 -14.550 -50.443  1.00  0.00      SOLV H
ATOM  88359  OH2 TIP3 15689     65.140 -14.575 -32.827  1.00  0.00      SOLV O
ATOM  88360  H1  TIP3 15689     65.057 -15.452 -32.403  1.00  0.00      SOLV H
ATOM  88361  H2  TIP3 15689     65.709 -14.083 -32.202  1.00  0.00      SOLV H
ATOM  88362  OH2 TIP3 15690     66.785 -12.950 -49.920  1.00  0.00      SOLV O
ATOM  88363  H1  TIP3 15690     67.349 -13.587 -49.460  1.00  0.00      SOLV H
ATOM  88364  H2  TIP3 15690     67.421 -12.503 -50.514  1.00  0.00      SOLV H
ATOM  88365  OH2 TIP3 15691     55.635 -21.545 -32.184  1.00  0.00      SOLV O
ATOM  88366  H1  TIP3 15691     56.048 -22.384 -32.445  1.00  0.00      SOLV H
ATOM  88367  H2  TIP3 15691     54.820 -21.541 -32.729  1.00  0.00      SOLV H
ATOM  88368  OH2 TIP3 15692     59.557 -19.896 -50.169  1.00  0.00      SOLV O
ATOM  88369  H1  TIP3 15692     59.995 -20.419 -49.484  1.00  0.00      SOLV H
ATOM  88370  H2  TIP3 15692     60.334 -19.584 -50.678  1.00  0.00      SOLV H
ATOM  88371  OH2 TIP3 15693     61.893 -19.315 -32.740  1.00  0.00      SOLV O
ATOM  88372  H1  TIP3 15693     61.521 -19.113 -33.617  1.00  0.00      SOLV H
ATOM  88373  H2  TIP3 15693     62.340 -20.177 -32.870  1.00  0.00      SOLV H
ATOM  88374  OH2 TIP3 15694     64.354 -16.933 -50.347  1.00  0.00      SOLV O
ATOM  88375  H1  TIP3 15694     64.101 -16.950 -49.406  1.00  0.00      SOLV H
ATOM  88376  H2  TIP3 15694     64.473 -17.886 -50.534  1.00  0.00      SOLV H
ATOM  88377  OH2 TIP3 15695     67.317 -17.565 -35.358  1.00  0.00      SOLV O
ATOM  88378  H1  TIP3 15695     67.925 -16.803 -35.463  1.00  0.00      SOLV H
ATOM  88379  H2  TIP3 15695     66.465 -17.098 -35.323  1.00  0.00      SOLV H
ATOM  88380  OH2 TIP3 15696     57.320 -23.975 -32.811  1.00  0.00      SOLV O
ATOM  88381  H1  TIP3 15696     58.131 -24.493 -32.816  1.00  0.00      SOLV H
ATOM  88382  H2  TIP3 15696     57.192 -23.859 -31.847  1.00  0.00      SOLV H
ATOM  88383  OH2 TIP3 15697     61.407 -21.262 -47.715  1.00  0.00      SOLV O
ATOM  88384  H1  TIP3 15697     61.058 -21.921 -47.100  1.00  0.00      SOLV H
ATOM  88385  H2  TIP3 15697     61.890 -21.807 -48.366  1.00  0.00      SOLV H
ATOM  88386  OH2 TIP3 15698     61.485 -23.489 -35.386  1.00  0.00      SOLV O
ATOM  88387  H1  TIP3 15698     60.611 -23.155 -35.098  1.00  0.00      SOLV H
ATOM  88388  H2  TIP3 15698     61.560 -23.078 -36.243  1.00  0.00      SOLV H
ATOM  88389  OH2 TIP3 15699     62.993 -22.736 -49.496  1.00  0.00      SOLV O
ATOM  88390  H1  TIP3 15699     62.858 -22.619 -50.460  1.00  0.00      SOLV H
ATOM  88391  H2  TIP3 15699     63.838 -22.252 -49.370  1.00  0.00      SOLV H
ATOM  88392  OH2 TIP3 15700     65.324 -19.518 -32.098  1.00  0.00      SOLV O
ATOM  88393  H1  TIP3 15700     66.219 -19.164 -32.175  1.00  0.00      SOLV H
ATOM  88394  H2  TIP3 15700     65.438 -20.245 -31.468  1.00  0.00      SOLV H
ATOM  88395  OH2 TIP3 15701     71.025 -17.311 -50.040  1.00  0.00      SOLV O
ATOM  88396  H1  TIP3 15701     70.958 -17.680 -50.936  1.00  0.00      SOLV H
ATOM  88397  H2  TIP3 15701     70.701 -16.396 -50.207  1.00  0.00      SOLV H
ATOM  88398  OH2 TIP3 15702     62.704 -25.890 -34.328  1.00  0.00      SOLV O
ATOM  88399  H1  TIP3 15702     63.017 -26.517 -35.004  1.00  0.00      SOLV H
ATOM  88400  H2  TIP3 15702     62.362 -25.148 -34.862  1.00  0.00      SOLV H
ATOM  88401  OH2 TIP3 15703     63.581 -27.306 -36.798  1.00  0.00      SOLV O
ATOM  88402  H1  TIP3 15703     63.933 -26.694 -37.471  1.00  0.00      SOLV H
ATOM  88403  H2  TIP3 15703     62.766 -27.653 -37.220  1.00  0.00      SOLV H
ATOM  88404  OH2 TIP3 15704     68.083 -22.285 -31.578  1.00  0.00      SOLV O
ATOM  88405  H1  TIP3 15704     68.659 -23.056 -31.685  1.00  0.00      SOLV H
ATOM  88406  H2  TIP3 15704     68.718 -21.555 -31.642  1.00  0.00      SOLV H
ATOM  88407  OH2 TIP3 15705     68.443 -19.190 -33.501  1.00  0.00      SOLV O
ATOM  88408  H1  TIP3 15705     67.924 -18.583 -34.075  1.00  0.00      SOLV H
ATOM  88409  H2  TIP3 15705     69.344 -18.830 -33.670  1.00  0.00      SOLV H
ATOM  88410  OH2 TIP3 15706     60.816 -25.300 -32.385  1.00  0.00      SOLV O
ATOM  88411  H1  TIP3 15706     60.278 -26.096 -32.551  1.00  0.00      SOLV H
ATOM  88412  H2  TIP3 15706     61.516 -25.381 -33.058  1.00  0.00      SOLV H
ATOM  88413  OH2 TIP3 15707     65.182 -29.464 -36.398  1.00  0.00      SOLV O
ATOM  88414  H1  TIP3 15707     64.676 -28.625 -36.490  1.00  0.00      SOLV H
ATOM  88415  H2  TIP3 15707     64.593 -30.099 -36.846  1.00  0.00      SOLV H
ATOM  88416  OH2 TIP3 15708     64.964 -25.031 -32.835  1.00  0.00      SOLV O
ATOM  88417  H1  TIP3 15708     64.779 -25.313 -31.921  1.00  0.00      SOLV H
ATOM  88418  H2  TIP3 15708     64.193 -25.417 -33.294  1.00  0.00      SOLV H
ATOM  88419  OH2 TIP3 15709     67.734 -24.894 -33.771  1.00  0.00      SOLV O
ATOM  88420  H1  TIP3 15709     66.841 -25.144 -33.478  1.00  0.00      SOLV H
ATOM  88421  H2  TIP3 15709     68.303 -25.298 -33.086  1.00  0.00      SOLV H
ATOM  88422  OH2 TIP3 15710     69.758 -25.607 -31.835  1.00  0.00      SOLV O
ATOM  88423  H1  TIP3 15710     69.975 -26.559 -31.796  1.00  0.00      SOLV H
ATOM  88424  H2  TIP3 15710     69.404 -25.425 -30.934  1.00  0.00      SOLV H
ATOM  88425  OH2 TIP3 15711     59.713 -27.850 -32.730  1.00  0.00      SOLV O
ATOM  88426  H1  TIP3 15711     60.164 -28.510 -33.278  1.00  0.00      SOLV H
ATOM  88427  H2  TIP3 15711     59.849 -28.224 -31.834  1.00  0.00      SOLV H
ATOM  88428  OH2 TIP3 15712     65.595 -29.988 -33.736  1.00  0.00      SOLV O
ATOM  88429  H1  TIP3 15712     66.452 -30.460 -33.735  1.00  0.00      SOLV H
ATOM  88430  H2  TIP3 15712     65.439 -29.865 -34.691  1.00  0.00      SOLV H
ATOM  88431  OH2 TIP3 15713     65.431 -28.340 -31.595  1.00  0.00      SOLV O
ATOM  88432  H1  TIP3 15713     65.443 -28.832 -32.445  1.00  0.00      SOLV H
ATOM  88433  H2  TIP3 15713     64.629 -27.780 -31.673  1.00  0.00      SOLV H
ATOM  88434  OH2 TIP3 15714     59.276 -12.517 -48.415  1.00  0.00      SOLV O
ATOM  88435  H1  TIP3 15714     60.179 -12.154 -48.375  1.00  0.00      SOLV H
ATOM  88436  H2  TIP3 15714     58.919 -11.973 -49.142  1.00  0.00      SOLV H
ATOM  88437  OH2 TIP3 15715     55.048 -19.725 -48.992  1.00  0.00      SOLV O
ATOM  88438  H1  TIP3 15715     55.919 -19.331 -48.773  1.00  0.00      SOLV H
ATOM  88439  H2  TIP3 15715     55.289 -20.405 -49.656  1.00  0.00      SOLV H
ATOM  88440  OH2 TIP3 15716     52.151 -15.105 -43.962  1.00  0.00      SOLV O
ATOM  88441  H1  TIP3 15716     51.617 -15.741 -44.490  1.00  0.00      SOLV H
ATOM  88442  H2  TIP3 15716     52.556 -15.698 -43.296  1.00  0.00      SOLV H
ATOM  88443  OH2 TIP3 15717     53.460 -16.666 -42.171  1.00  0.00      SOLV O
ATOM  88444  H1  TIP3 15717     53.403 -17.592 -41.909  1.00  0.00      SOLV H
ATOM  88445  H2  TIP3 15717     53.597 -16.237 -41.303  1.00  0.00      SOLV H
ATOM  88446  OH2 TIP3 15718     69.670 -10.053 -39.119  1.00  0.00      SOLV O
ATOM  88447  H1  TIP3 15718     69.674  -9.880 -38.160  1.00  0.00      SOLV H
ATOM  88448  H2  TIP3 15718     70.192  -9.305 -39.442  1.00  0.00      SOLV H
ATOM  88449  OH2 TIP3 15719     69.455 -10.580 -36.286  1.00  0.00      SOLV O
ATOM  88450  H1  TIP3 15719     69.253 -11.480 -36.599  1.00  0.00      SOLV H
ATOM  88451  H2  TIP3 15719     70.074 -10.780 -35.569  1.00  0.00      SOLV H
ATOM  88452  OH2 TIP3 15720     69.408 -15.169 -31.562  1.00  0.00      SOLV O
ATOM  88453  H1  TIP3 15720     68.559 -15.413 -31.152  1.00  0.00      SOLV H
ATOM  88454  H2  TIP3 15720     69.566 -14.280 -31.178  1.00  0.00      SOLV H
ATOM  88455  OH2 TIP3 15721     71.203 -16.296 -46.108  1.00  0.00      SOLV O
ATOM  88456  H1  TIP3 15721     71.839 -15.572 -45.939  1.00  0.00      SOLV H
ATOM  88457  H2  TIP3 15721     71.468 -16.925 -45.400  1.00  0.00      SOLV H
ATOM  88458  OH2 TIP3 15722     72.245 -17.956 -44.237  1.00  0.00      SOLV O
ATOM  88459  H1  TIP3 15722     71.667 -18.653 -43.868  1.00  0.00      SOLV H
ATOM  88460  H2  TIP3 15722     72.704 -17.605 -43.446  1.00  0.00      SOLV H
ATOM  88461  OH2 TIP3 15723     71.108 -15.441 -39.165  1.00  0.00      SOLV O
ATOM  88462  H1  TIP3 15723     71.952 -15.602 -39.619  1.00  0.00      SOLV H
ATOM  88463  H2  TIP3 15723     70.913 -14.526 -39.449  1.00  0.00      SOLV H
ATOM  88464  OH2 TIP3 15724     68.707 -13.302 -36.899  1.00  0.00      SOLV O
ATOM  88465  H1  TIP3 15724     67.896 -13.090 -36.406  1.00  0.00      SOLV H
ATOM  88466  H2  TIP3 15724     68.361 -13.718 -37.715  1.00  0.00      SOLV H
ATOM  88467  OH2 TIP3 15725     72.525 -18.020 -47.851  1.00  0.00      SOLV O
ATOM  88468  H1  TIP3 15725     71.928 -17.817 -48.607  1.00  0.00      SOLV H
ATOM  88469  H2  TIP3 15725     72.160 -17.399 -47.190  1.00  0.00      SOLV H
ATOM  88470  OH2 TIP3 15726     71.976 -21.170 -49.325  1.00  0.00      SOLV O
ATOM  88471  H1  TIP3 15726     71.730 -20.503 -49.978  1.00  0.00      SOLV H
ATOM  88472  H2  TIP3 15726     71.939 -22.000 -49.840  1.00  0.00      SOLV H
ATOM  88473  OH2 TIP3 15727     70.491 -20.116 -43.654  1.00  0.00      SOLV O
ATOM  88474  H1  TIP3 15727     70.865 -21.013 -43.670  1.00  0.00      SOLV H
ATOM  88475  H2  TIP3 15727     70.258 -20.030 -42.711  1.00  0.00      SOLV H
ATOM  88476  OH2 TIP3 15728     55.817 -23.235 -39.627  1.00  0.00      SOLV O
ATOM  88477  H1  TIP3 15728     55.971 -23.125 -40.590  1.00  0.00      SOLV H
ATOM  88478  H2  TIP3 15728     56.689 -22.997 -39.269  1.00  0.00      SOLV H
ATOM  88479  OH2 TIP3 15729     70.786 -17.966 -33.909  1.00  0.00      SOLV O
ATOM  88480  H1  TIP3 15729     71.657 -18.414 -33.886  1.00  0.00      SOLV H
ATOM  88481  H2  TIP3 15729     71.039 -17.042 -34.084  1.00  0.00      SOLV H
ATOM  88482  OH2 TIP3 15730     72.902 -19.485 -33.303  1.00  0.00      SOLV O
ATOM  88483  H1  TIP3 15730     72.208 -20.159 -33.477  1.00  0.00      SOLV H
ATOM  88484  H2  TIP3 15730     73.707 -20.018 -33.468  1.00  0.00      SOLV H
ATOM  88485  OH2 TIP3 15731     72.059 -23.790 -50.215  1.00  0.00      SOLV O
ATOM  88486  H1  TIP3 15731     72.744 -24.007 -49.550  1.00  0.00      SOLV H
ATOM  88487  H2  TIP3 15731     71.377 -24.466 -50.077  1.00  0.00      SOLV H
ATOM  88488  OH2 TIP3 15732     71.146 -22.512 -45.279  1.00  0.00      SOLV O
ATOM  88489  H1  TIP3 15732     71.761 -23.261 -45.109  1.00  0.00      SOLV H
ATOM  88490  H2  TIP3 15732     71.771 -21.830 -45.571  1.00  0.00      SOLV H
ATOM  88491  OH2 TIP3 15733     71.386 -21.045 -36.800  1.00  0.00      SOLV O
ATOM  88492  H1  TIP3 15733     70.419 -21.005 -36.709  1.00  0.00      SOLV H
ATOM  88493  H2  TIP3 15733     71.586 -20.212 -37.274  1.00  0.00      SOLV H
ATOM  88494  OH2 TIP3 15734     57.059 -27.702 -33.559  1.00  0.00      SOLV O
ATOM  88495  H1  TIP3 15734     57.988 -27.591 -33.270  1.00  0.00      SOLV H
ATOM  88496  H2  TIP3 15734     56.871 -28.598 -33.214  1.00  0.00      SOLV H
ATOM  88497  OH2 TIP3 15735     75.517 -25.905 -31.669  1.00  0.00      SOLV O
ATOM  88498  H1  TIP3 15735     76.106 -26.411 -32.250  1.00  0.00      SOLV H
ATOM  88499  H2  TIP3 15735     75.289 -25.128 -32.221  1.00  0.00      SOLV H
ATOM  88500  OH2 TIP3 15736     72.679 -24.832 -45.220  1.00  0.00      SOLV O
ATOM  88501  H1  TIP3 15736     73.004 -25.125 -44.338  1.00  0.00      SOLV H
ATOM  88502  H2  TIP3 15736     72.272 -25.649 -45.559  1.00  0.00      SOLV H
ATOM  88503  OH2 TIP3 15737     58.667 -28.916 -40.632  1.00  0.00      SOLV O
ATOM  88504  H1  TIP3 15737     59.405 -29.520 -40.414  1.00  0.00      SOLV H
ATOM  88505  H2  TIP3 15737     58.987 -28.088 -40.237  1.00  0.00      SOLV H
ATOM  88506  OH2 TIP3 15738     56.097 -26.716 -39.619  1.00  0.00      SOLV O
ATOM  88507  H1  TIP3 15738     56.712 -26.603 -40.367  1.00  0.00      SOLV H
ATOM  88508  H2  TIP3 15738     56.148 -25.827 -39.240  1.00  0.00      SOLV H
ATOM  88509  OH2 TIP3 15739     74.362 -24.136 -33.343  1.00  0.00      SOLV O
ATOM  88510  H1  TIP3 15739     73.386 -24.088 -33.379  1.00  0.00      SOLV H
ATOM  88511  H2  TIP3 15739     74.537 -24.595 -34.179  1.00  0.00      SOLV H
ATOM  88512  OH2 TIP3 15740     74.340 -24.179 -48.674  1.00  0.00      SOLV O
ATOM  88513  H1  TIP3 15740     75.008 -24.728 -49.126  1.00  0.00      SOLV H
ATOM  88514  H2  TIP3 15740     74.834 -23.357 -48.490  1.00  0.00      SOLV H
ATOM  88515  OH2 TIP3 15741     57.741 -30.156 -45.640  1.00  0.00      SOLV O
ATOM  88516  H1  TIP3 15741     56.769 -30.198 -45.616  1.00  0.00      SOLV H
ATOM  88517  H2  TIP3 15741     57.902 -29.370 -46.201  1.00  0.00      SOLV H
ATOM  88518  OH2 TIP3 15742     66.586 -11.035 -43.566  1.00  0.00      SOLV O
ATOM  88519  H1  TIP3 15742     67.319 -11.044 -44.216  1.00  0.00      SOLV H
ATOM  88520  H2  TIP3 15742     66.931 -10.413 -42.904  1.00  0.00      SOLV H
ATOM  88521  OH2 TIP3 15743     58.128 -31.332 -37.239  1.00  0.00      SOLV O
ATOM  88522  H1  TIP3 15743     57.550 -31.669 -36.531  1.00  0.00      SOLV H
ATOM  88523  H2  TIP3 15743     57.484 -30.838 -37.780  1.00  0.00      SOLV H
ATOM  88524  OH2 TIP3 15744     55.753 -18.126 -33.058  1.00  0.00      SOLV O
ATOM  88525  H1  TIP3 15744     54.887 -18.251 -33.486  1.00  0.00      SOLV H
ATOM  88526  H2  TIP3 15744     55.546 -18.253 -32.125  1.00  0.00      SOLV H
ATOM  88527  OH2 TIP3 15745     58.203 -16.245 -36.839  1.00  0.00      SOLV O
ATOM  88528  H1  TIP3 15745     57.587 -15.524 -37.070  1.00  0.00      SOLV H
ATOM  88529  H2  TIP3 15745     59.047 -15.794 -37.047  1.00  0.00      SOLV H
ATOM  88530  OH2 TIP3 15746     61.855 -13.540 -33.892  1.00  0.00      SOLV O
ATOM  88531  H1  TIP3 15746     62.026 -13.671 -32.935  1.00  0.00      SOLV H
ATOM  88532  H2  TIP3 15746     62.487 -12.815 -34.101  1.00  0.00      SOLV H
ATOM  88533  OH2 TIP3 15747     63.556 -11.522 -34.547  1.00  0.00      SOLV O
ATOM  88534  H1  TIP3 15747     64.455 -11.786 -34.789  1.00  0.00      SOLV H
ATOM  88535  H2  TIP3 15747     63.734 -11.005 -33.730  1.00  0.00      SOLV H
ATOM  88536  OH2 TIP3 15748     74.042 -26.226 -35.477  1.00  0.00      SOLV O
ATOM  88537  H1  TIP3 15748     73.187 -26.199 -35.944  1.00  0.00      SOLV H
ATOM  88538  H2  TIP3 15748     74.485 -26.986 -35.914  1.00  0.00      SOLV H
ATOM  88539  OH2 TIP3 15749     54.633 -14.186 -36.770  1.00  0.00      SOLV O
ATOM  88540  H1  TIP3 15749     53.816 -13.793 -37.136  1.00  0.00      SOLV H
ATOM  88541  H2  TIP3 15749     54.388 -14.232 -35.838  1.00  0.00      SOLV H
ATOM  88542  OH2 TIP3 15750     57.158 -13.697 -37.728  1.00  0.00      SOLV O
ATOM  88543  H1  TIP3 15750     56.272 -13.747 -37.303  1.00  0.00      SOLV H
ATOM  88544  H2  TIP3 15750     56.973 -13.039 -38.428  1.00  0.00      SOLV H
ATOM  88545  OH2 TIP3 15751     61.630 -12.128 -38.523  1.00  0.00      SOLV O
ATOM  88546  H1  TIP3 15751     60.969 -11.777 -39.146  1.00  0.00      SOLV H
ATOM  88547  H2  TIP3 15751     61.524 -11.489 -37.779  1.00  0.00      SOLV H
ATOM  88548  OH2 TIP3 15752     64.193 -12.477 -37.592  1.00  0.00      SOLV O
ATOM  88549  H1  TIP3 15752     63.251 -12.480 -37.850  1.00  0.00      SOLV H
ATOM  88550  H2  TIP3 15752     64.370 -11.522 -37.567  1.00  0.00      SOLV H
ATOM  88551  OH2 TIP3 15753     66.025 -10.160 -37.262  1.00  0.00      SOLV O
ATOM  88552  H1  TIP3 15753     65.738  -9.243 -37.487  1.00  0.00      SOLV H
ATOM  88553  H2  TIP3 15753     66.450 -10.432 -38.094  1.00  0.00      SOLV H
ATOM  88554  OH2 TIP3 15754     54.574 -15.543 -39.852  1.00  0.00      SOLV O
ATOM  88555  H1  TIP3 15754     54.708 -15.907 -38.950  1.00  0.00      SOLV H
ATOM  88556  H2  TIP3 15754     55.481 -15.598 -40.212  1.00  0.00      SOLV H
ATOM  88557  OH2 TIP3 15755     56.980 -16.064 -41.170  1.00  0.00      SOLV O
ATOM  88558  H1  TIP3 15755     57.174 -16.980 -40.895  1.00  0.00      SOLV H
ATOM  88559  H2  TIP3 15755     57.728 -15.571 -40.775  1.00  0.00      SOLV H
ATOM  88560  OH2 TIP3 15756     59.329 -14.731 -40.311  1.00  0.00      SOLV O
ATOM  88561  H1  TIP3 15756     59.799 -15.553 -40.523  1.00  0.00      SOLV H
ATOM  88562  H2  TIP3 15756     59.369 -14.741 -39.340  1.00  0.00      SOLV H
ATOM  88563  OH2 TIP3 15757     67.262 -27.065 -41.254  1.00  0.00      SOLV O
ATOM  88564  H1  TIP3 15757     66.933 -27.916 -40.916  1.00  0.00      SOLV H
ATOM  88565  H2  TIP3 15757     68.120 -27.312 -41.646  1.00  0.00      SOLV H
ATOM  88566  OH2 TIP3 15758     72.821 -27.292 -41.150  1.00  0.00      SOLV O
ATOM  88567  H1  TIP3 15758     73.219 -26.453 -41.474  1.00  0.00      SOLV H
ATOM  88568  H2  TIP3 15758     71.878 -27.056 -41.208  1.00  0.00      SOLV H
ATOM  88569  OH2 TIP3 15759     73.970 -25.491 -42.883  1.00  0.00      SOLV O
ATOM  88570  H1  TIP3 15759     74.868 -25.698 -43.202  1.00  0.00      SOLV H
ATOM  88571  H2  TIP3 15759     74.072 -24.549 -42.605  1.00  0.00      SOLV H
ATOM  88572  OH2 TIP3 15760     60.599 -30.934 -43.367  1.00  0.00      SOLV O
ATOM  88573  H1  TIP3 15760     59.866 -31.395 -43.814  1.00  0.00      SOLV H
ATOM  88574  H2  TIP3 15760     61.322 -31.587 -43.431  1.00  0.00      SOLV H
ATOM  88575  OH2 TIP3 15761     59.444 -31.540 -47.692  1.00  0.00      SOLV O
ATOM  88576  H1  TIP3 15761     59.786 -30.705 -48.064  1.00  0.00      SOLV H
ATOM  88577  H2  TIP3 15761     58.860 -31.195 -46.987  1.00  0.00      SOLV H
ATOM  88578  OH2 TIP3 15762     64.952 -29.574 -43.525  1.00  0.00      SOLV O
ATOM  88579  H1  TIP3 15762     65.593 -28.848 -43.621  1.00  0.00      SOLV H
ATOM  88580  H2  TIP3 15762     64.885 -29.631 -42.565  1.00  0.00      SOLV H
ATOM  88581  OH2 TIP3 15763     70.059 -27.567 -41.923  1.00  0.00      SOLV O
ATOM  88582  H1  TIP3 15763     70.244 -27.495 -42.863  1.00  0.00      SOLV H
ATOM  88583  H2  TIP3 15763     70.097 -28.529 -41.758  1.00  0.00      SOLV H
ATOM  88584  OH2 TIP3 15764     71.386 -27.094 -46.277  1.00  0.00      SOLV O
ATOM  88585  H1  TIP3 15764     70.473 -26.771 -46.347  1.00  0.00      SOLV H
ATOM  88586  H2  TIP3 15764     71.250 -28.027 -46.016  1.00  0.00      SOLV H
ATOM  88587  OH2 TIP3 15765     54.155 -16.472 -46.608  1.00  0.00      SOLV O
ATOM  88588  H1  TIP3 15765     53.499 -16.738 -47.281  1.00  0.00      SOLV H
ATOM  88589  H2  TIP3 15765     53.829 -15.578 -46.430  1.00  0.00      SOLV H
ATOM  88590  OH2 TIP3 15766     60.676 -29.195 -49.124  1.00  0.00      SOLV O
ATOM  88591  H1  TIP3 15766     61.444 -29.451 -49.647  1.00  0.00      SOLV H
ATOM  88592  H2  TIP3 15766     61.098 -28.607 -48.461  1.00  0.00      SOLV H
ATOM  88593  OH2 TIP3 15767     65.183 -27.189 -46.628  1.00  0.00      SOLV O
ATOM  88594  H1  TIP3 15767     65.727 -27.625 -45.954  1.00  0.00      SOLV H
ATOM  88595  H2  TIP3 15767     65.076 -26.319 -46.181  1.00  0.00      SOLV H
ATOM  88596  OH2 TIP3 15768     62.047 -12.311 -48.238  1.00  0.00      SOLV O
ATOM  88597  H1  TIP3 15768     62.858 -11.804 -48.428  1.00  0.00      SOLV H
ATOM  88598  H2  TIP3 15768     62.030 -12.888 -49.032  1.00  0.00      SOLV H
ATOM  88599  OH2 TIP3 15769     68.517 -10.541 -45.510  1.00  0.00      SOLV O
ATOM  88600  H1  TIP3 15769     68.640 -11.376 -46.020  1.00  0.00      SOLV H
ATOM  88601  H2  TIP3 15769     68.233  -9.927 -46.220  1.00  0.00      SOLV H
ATOM  88602  OH2 TIP3 15770     60.346 -30.431 -33.914  1.00  0.00      SOLV O
ATOM  88603  H1  TIP3 15770     60.190 -31.283 -33.475  1.00  0.00      SOLV H
ATOM  88604  H2  TIP3 15770     61.211 -30.212 -33.505  1.00  0.00      SOLV H
ATOM  88605  OH2 TIP3 15771     62.476 -30.400 -32.250  1.00  0.00      SOLV O
```
