## Supplementary material for "PCNA is a Nucleotide Exchange Factor for the Clamp Loader ATPase Complex": molecular dynamics input files: prot_posres.ref (part 8 of 24)

```
ATOM  88606  H1  TIP3 15771     63.426 -30.394 -32.451  1.00  0.00      SOLV H
ATOM  88607  H2  TIP3 15771     62.384 -31.262 -31.799  1.00  0.00      SOLV H
ATOM  88608  OH2 TIP3 15772     55.515 -15.042 -49.671  1.00  0.00      SOLV O
ATOM  88609  H1  TIP3 15772     55.203 -14.854 -48.772  1.00  0.00      SOLV H
ATOM  88610  H2  TIP3 15772     56.464 -15.234 -49.545  1.00  0.00      SOLV H
ATOM  88611  OH2 TIP3 15773     70.642 -28.196 -32.121  1.00  0.00      SOLV O
ATOM  88612  H1  TIP3 15773     70.820 -28.649 -31.269  1.00  0.00      SOLV H
ATOM  88613  H2  TIP3 15773     71.542 -27.943 -32.406  1.00  0.00      SOLV H
ATOM  88614  OH2 TIP3 15774     68.228 -12.040 -33.371  1.00  0.00      SOLV O
ATOM  88615  H1  TIP3 15774     67.547 -12.380 -33.986  1.00  0.00      SOLV H
ATOM  88616  H2  TIP3 15774     67.861 -11.144 -33.218  1.00  0.00      SOLV H
ATOM  88617  OH2 TIP3 15775     76.003 -16.910 -38.401  1.00  0.00      SOLV O
ATOM  88618  H1  TIP3 15775     76.279 -17.557 -37.728  1.00  0.00      SOLV H
ATOM  88619  H2  TIP3 15775     76.495 -16.125 -38.129  1.00  0.00      SOLV H
ATOM  88620  OH2 TIP3 15776     75.358 -12.405 -39.944  1.00  0.00      SOLV O
ATOM  88621  H1  TIP3 15776     75.405 -13.346 -40.200  1.00  0.00      SOLV H
ATOM  88622  H2  TIP3 15776     76.308 -12.212 -39.818  1.00  0.00      SOLV H
ATOM  88623  OH2 TIP3 15777     74.442 -19.610 -44.531  1.00  0.00      SOLV O
ATOM  88624  H1  TIP3 15777     73.740 -18.935 -44.446  1.00  0.00      SOLV H
ATOM  88625  H2  TIP3 15777     73.967 -20.293 -45.019  1.00  0.00      SOLV H
ATOM  88626  OH2 TIP3 15778     74.257 -17.301 -42.324  1.00  0.00      SOLV O
ATOM  88627  H1  TIP3 15778     74.760 -18.009 -41.863  1.00  0.00      SOLV H
ATOM  88628  H2  TIP3 15778     74.947 -16.916 -42.877  1.00  0.00      SOLV H
ATOM  88629  OH2 TIP3 15779     79.746 -20.604 -41.907  1.00  0.00      SOLV O
ATOM  88630  H1  TIP3 15779     79.544 -19.768 -42.378  1.00  0.00      SOLV H
ATOM  88631  H2  TIP3 15779     79.495 -21.248 -42.596  1.00  0.00      SOLV H
ATOM  88632  OH2 TIP3 15780     75.815 -19.322 -41.312  1.00  0.00      SOLV O
ATOM  88633  H1  TIP3 15780     76.514 -19.734 -40.768  1.00  0.00      SOLV H
ATOM  88634  H2  TIP3 15780     75.984 -19.745 -42.168  1.00  0.00      SOLV H
ATOM  88635  OH2 TIP3 15781     79.091 -21.985 -37.865  1.00  0.00      SOLV O
ATOM  88636  H1  TIP3 15781     78.653 -21.601 -38.645  1.00  0.00      SOLV H
ATOM  88637  H2  TIP3 15781     78.351 -21.999 -37.231  1.00  0.00      SOLV H
ATOM  88638  OH2 TIP3 15782     78.874 -13.972 -37.800  1.00  0.00      SOLV O
ATOM  88639  H1  TIP3 15782     78.038 -13.605 -37.419  1.00  0.00      SOLV H
ATOM  88640  H2  TIP3 15782     79.391 -13.158 -37.822  1.00  0.00      SOLV H
ATOM  88641  OH2 TIP3 15783     77.929 -20.532 -39.980  1.00  0.00      SOLV O
ATOM  88642  H1  TIP3 15783     78.285 -19.707 -39.583  1.00  0.00      SOLV H
ATOM  88643  H2  TIP3 15783     78.623 -20.677 -40.662  1.00  0.00      SOLV H
ATOM  88644  OH2 TIP3 15784     76.734 -12.606 -36.942  1.00  0.00      SOLV O
ATOM  88645  H1  TIP3 15784     76.416 -11.706 -37.166  1.00  0.00      SOLV H
ATOM  88646  H2  TIP3 15784     75.937 -12.932 -36.464  1.00  0.00      SOLV H
ATOM  88647  OH2 TIP3 15785     73.129 -14.233 -46.098  1.00  0.00      SOLV O
ATOM  88648  H1  TIP3 15785     72.814 -13.942 -46.970  1.00  0.00      SOLV H
ATOM  88649  H2  TIP3 15785     73.029 -13.426 -45.555  1.00  0.00      SOLV H
ATOM  88650  OH2 TIP3 15786     77.960 -15.013 -43.027  1.00  0.00      SOLV O
ATOM  88651  H1  TIP3 15786     77.732 -15.391 -43.907  1.00  0.00      SOLV H
ATOM  88652  H2  TIP3 15786     78.788 -15.463 -42.845  1.00  0.00      SOLV H
ATOM  88653  OH2 TIP3 15787     78.000 -11.508 -40.360  1.00  0.00      SOLV O
ATOM  88654  H1  TIP3 15787     78.236 -11.794 -41.251  1.00  0.00      SOLV H
ATOM  88655  H2  TIP3 15787     78.851 -11.262 -39.973  1.00  0.00      SOLV H
ATOM  88656  OH2 TIP3 15788     78.626 -15.994 -39.522  1.00  0.00      SOLV O
ATOM  88657  H1  TIP3 15788     79.209 -15.673 -40.217  1.00  0.00      SOLV H
ATOM  88658  H2  TIP3 15788     78.621 -15.216 -38.917  1.00  0.00      SOLV H
ATOM  88659  OH2 TIP3 15789     77.971 -11.856 -34.616  1.00  0.00      SOLV O
ATOM  88660  H1  TIP3 15789     77.502 -11.065 -34.282  1.00  0.00      SOLV H
ATOM  88661  H2  TIP3 15789     77.520 -11.992 -35.468  1.00  0.00      SOLV H
ATOM  88662  OH2 TIP3 15790     76.459 -16.187 -35.532  1.00  0.00      SOLV O
ATOM  88663  H1  TIP3 15790     76.283 -15.550 -34.805  1.00  0.00      SOLV H
ATOM  88664  H2  TIP3 15790     75.546 -16.411 -35.782  1.00  0.00      SOLV H
ATOM  88665  OH2 TIP3 15791     75.757 -10.210 -33.994  1.00  0.00      SOLV O
ATOM  88666  H1  TIP3 15791     75.705 -10.247 -34.965  1.00  0.00      SOLV H
ATOM  88667  H2  TIP3 15791     74.947 -10.685 -33.716  1.00  0.00      SOLV H
ATOM  88668  OH2 TIP3 15792     77.296 -16.184 -45.451  1.00  0.00      SOLV O
ATOM  88669  H1  TIP3 15792     76.822 -15.596 -46.078  1.00  0.00      SOLV H
ATOM  88670  H2  TIP3 15792     76.922 -17.036 -45.694  1.00  0.00      SOLV H
ATOM  88671  OH2 TIP3 15793     72.773 -15.264 -36.615  1.00  0.00      SOLV O
ATOM  88672  H1  TIP3 15793     72.394 -15.424 -37.497  1.00  0.00      SOLV H
ATOM  88673  H2  TIP3 15793     73.179 -16.133 -36.408  1.00  0.00      SOLV H
ATOM  88674  OH2 TIP3 15794     71.678 -12.707 -39.846  1.00  0.00      SOLV O
ATOM  88675  H1  TIP3 15794     72.626 -12.524 -39.809  1.00  0.00      SOLV H
ATOM  88676  H2  TIP3 15794     71.319 -12.016 -39.269  1.00  0.00      SOLV H
ATOM  88677  OH2 TIP3 15795     79.218  -9.580 -35.271  1.00  0.00      SOLV O
ATOM  88678  H1  TIP3 15795     79.377  -8.909 -34.582  1.00  0.00      SOLV H
ATOM  88679  H2  TIP3 15795     79.375 -10.421 -34.808  1.00  0.00      SOLV H
ATOM  88680  OH2 TIP3 15796     79.591  -5.691 -45.541  1.00  0.00      SOLV O
ATOM  88681  H1  TIP3 15796     79.187  -5.819 -46.401  1.00  0.00      SOLV H
ATOM  88682  H2  TIP3 15796     79.074  -4.945 -45.194  1.00  0.00      SOLV H
ATOM  88683  OH2 TIP3 15797     73.821  -8.989 -43.640  1.00  0.00      SOLV O
ATOM  88684  H1  TIP3 15797     74.096  -9.275 -42.740  1.00  0.00      SOLV H
ATOM  88685  H2  TIP3 15797     73.147  -9.660 -43.827  1.00  0.00      SOLV H
ATOM  88686  OH2 TIP3 15798     74.470 -13.243 -35.680  1.00  0.00      SOLV O
ATOM  88687  H1  TIP3 15798     74.803 -13.534 -34.803  1.00  0.00      SOLV H
ATOM  88688  H2  TIP3 15798     73.830 -13.942 -35.909  1.00  0.00      SOLV H
ATOM  88689  OH2 TIP3 15799     79.024 -18.545 -38.728  1.00  0.00      SOLV O
ATOM  88690  H1  TIP3 15799     78.373 -18.741 -38.020  1.00  0.00      SOLV H
ATOM  88691  H2  TIP3 15799     78.838 -17.605 -38.952  1.00  0.00      SOLV H
ATOM  88692  OH2 TIP3 15800     79.249 -18.428 -43.545  1.00  0.00      SOLV O
ATOM  88693  H1  TIP3 15800     78.387 -18.871 -43.721  1.00  0.00      SOLV H
ATOM  88694  H2  TIP3 15800     79.688 -18.507 -44.401  1.00  0.00      SOLV H
ATOM  88695  OH2 TIP3 15801     77.136 -18.994 -36.728  1.00  0.00      SOLV O
ATOM  88696  H1  TIP3 15801     76.904 -18.612 -35.868  1.00  0.00      SOLV H
ATOM  88697  H2  TIP3 15801     76.884 -19.927 -36.602  1.00  0.00      SOLV H
ATOM  88698  OH2 TIP3 15802     74.834 -22.858 -42.964  1.00  0.00      SOLV O
ATOM  88699  H1  TIP3 15802     75.312 -22.695 -42.115  1.00  0.00      SOLV H
ATOM  88700  H2  TIP3 15802     75.526 -23.109 -43.577  1.00  0.00      SOLV H
ATOM  88701  OH2 TIP3 15803     75.713 -21.832 -47.488  1.00  0.00      SOLV O
ATOM  88702  H1  TIP3 15803     76.111 -21.067 -47.954  1.00  0.00      SOLV H
ATOM  88703  H2  TIP3 15803     74.920 -21.395 -47.106  1.00  0.00      SOLV H
ATOM  88704  OH2 TIP3 15804     77.113 -20.104 -43.764  1.00  0.00      SOLV O
ATOM  88705  H1  TIP3 15804     76.195 -20.203 -44.091  1.00  0.00      SOLV H
ATOM  88706  H2  TIP3 15804     77.570 -20.901 -44.088  1.00  0.00      SOLV H
ATOM  88707  OH2 TIP3 15805     78.890 -18.275 -48.485  1.00  0.00      SOLV O
ATOM  88708  H1  TIP3 15805     78.421 -18.681 -49.230  1.00  0.00      SOLV H
ATOM  88709  H2  TIP3 15805     79.549 -17.749 -48.928  1.00  0.00      SOLV H
ATOM  88710  OH2 TIP3 15806     75.620 -14.449 -33.488  1.00  0.00      SOLV O
ATOM  88711  H1  TIP3 15806     76.235 -14.058 -32.828  1.00  0.00      SOLV H
ATOM  88712  H2  TIP3 15806     74.842 -14.574 -32.912  1.00  0.00      SOLV H
ATOM  88713  OH2 TIP3 15807     79.184 -22.005 -44.306  1.00  0.00      SOLV O
ATOM  88714  H1  TIP3 15807     79.060 -22.975 -44.229  1.00  0.00      SOLV H
ATOM  88715  H2  TIP3 15807     80.006 -21.892 -44.810  1.00  0.00      SOLV H
ATOM  88716  OH2 TIP3 15808     76.147 -14.993 -40.773  1.00  0.00      SOLV O
ATOM  88717  H1  TIP3 15808     76.780 -14.883 -41.506  1.00  0.00      SOLV H
ATOM  88718  H2  TIP3 15808     76.475 -15.793 -40.336  1.00  0.00      SOLV H
ATOM  88719  OH2 TIP3 15809     73.917 -17.494 -35.511  1.00  0.00      SOLV O
ATOM  88720  H1  TIP3 15809     74.107 -17.843 -34.620  1.00  0.00      SOLV H
ATOM  88721  H2  TIP3 15809     73.447 -18.228 -35.953  1.00  0.00      SOLV H
ATOM  88722  OH2 TIP3 15810     77.248 -10.952 -43.490  1.00  0.00      SOLV O
ATOM  88723  H1  TIP3 15810     77.335  -9.993 -43.613  1.00  0.00      SOLV H
ATOM  88724  H2  TIP3 15810     76.305 -11.071 -43.650  1.00  0.00      SOLV H
ATOM  88725  OH2 TIP3 15811     74.956 -17.246 -48.912  1.00  0.00      SOLV O
ATOM  88726  H1  TIP3 15811     75.283 -16.446 -48.445  1.00  0.00      SOLV H
ATOM  88727  H2  TIP3 15811     74.053 -17.316 -48.533  1.00  0.00      SOLV H
ATOM  88728  OH2 TIP3 15812     79.348 -12.655 -43.782  1.00  0.00      SOLV O
ATOM  88729  H1  TIP3 15812     78.702 -11.924 -43.768  1.00  0.00      SOLV H
ATOM  88730  H2  TIP3 15812     78.784 -13.395 -43.510  1.00  0.00      SOLV H
ATOM  88731  OH2 TIP3 15813     78.163  -8.469 -37.503  1.00  0.00      SOLV O
ATOM  88732  H1  TIP3 15813     78.564  -7.621 -37.766  1.00  0.00      SOLV H
ATOM  88733  H2  TIP3 15813     78.771  -8.793 -36.803  1.00  0.00      SOLV H
ATOM  88734  OH2 TIP3 15814     76.406  -8.346 -44.372  1.00  0.00      SOLV O
ATOM  88735  H1  TIP3 15814     75.468  -8.574 -44.201  1.00  0.00      SOLV H
ATOM  88736  H2  TIP3 15814     76.453  -7.459 -43.970  1.00  0.00      SOLV H
ATOM  88737  OH2 TIP3 15815     77.053 -21.901 -35.940  1.00  0.00      SOLV O
ATOM  88738  H1  TIP3 15815     76.092 -21.960 -36.087  1.00  0.00      SOLV H
ATOM  88739  H2  TIP3 15815     77.251 -22.757 -35.531  1.00  0.00      SOLV H
ATOM  88740  OH2 TIP3 15816     72.854 -10.925 -37.570  1.00  0.00      SOLV O
ATOM  88741  H1  TIP3 15816     73.402 -11.715 -37.493  1.00  0.00      SOLV H
ATOM  88742  H2  TIP3 15816     72.954 -10.546 -36.688  1.00  0.00      SOLV H
ATOM  88743  OH2 TIP3 15817     78.944 -10.354 -50.277  1.00  0.00      SOLV O
ATOM  88744  H1  TIP3 15817     79.312 -11.051 -50.833  1.00  0.00      SOLV H
ATOM  88745  H2  TIP3 15817     78.679 -10.849 -49.474  1.00  0.00      SOLV H
ATOM  88746  OH2 TIP3 15818     77.913 -11.181 -47.842  1.00  0.00      SOLV O
ATOM  88747  H1  TIP3 15818     78.333 -11.625 -47.094  1.00  0.00      SOLV H
ATOM  88748  H2  TIP3 15818     77.713 -10.292 -47.494  1.00  0.00      SOLV H
ATOM  88749  OH2 TIP3 15819     75.571 -14.973 -47.284  1.00  0.00      SOLV O
ATOM  88750  H1  TIP3 15819     74.780 -14.781 -46.743  1.00  0.00      SOLV H
ATOM  88751  H2  TIP3 15819     75.790 -14.080 -47.606  1.00  0.00      SOLV H
ATOM  88752  OH2 TIP3 15820     79.709  -9.003 -46.948  1.00  0.00      SOLV O
ATOM  88753  H1  TIP3 15820     78.753  -8.801 -46.816  1.00  0.00      SOLV H
ATOM  88754  H2  TIP3 15820     79.811  -8.635 -47.835  1.00  0.00      SOLV H
ATOM  88755  OH2 TIP3 15821     77.124  -8.571 -47.073  1.00  0.00      SOLV O
ATOM  88756  H1  TIP3 15821     76.927  -7.759 -47.601  1.00  0.00      SOLV H
ATOM  88757  H2  TIP3 15821     76.776  -8.341 -46.186  1.00  0.00      SOLV H
ATOM  88758  OH2 TIP3 15822     75.290 -12.327 -48.488  1.00  0.00      SOLV O
ATOM  88759  H1  TIP3 15822     75.659 -11.489 -48.169  1.00  0.00      SOLV H
ATOM  88760  H2  TIP3 15822     75.957 -12.555 -49.162  1.00  0.00      SOLV H
ATOM  88761  OH2 TIP3 15823     76.114 -19.773 -49.291  1.00  0.00      SOLV O
ATOM  88762  H1  TIP3 15823     75.832 -18.856 -49.084  1.00  0.00      SOLV H
ATOM  88763  H2  TIP3 15823     75.305 -20.162 -49.631  1.00  0.00      SOLV H
ATOM  88764  OH2 TIP3 15824     78.155 -24.431 -40.477  1.00  0.00      SOLV O
ATOM  88765  H1  TIP3 15824     78.382 -24.390 -41.424  1.00  0.00      SOLV H
ATOM  88766  H2  TIP3 15824     78.295 -25.363 -40.238  1.00  0.00      SOLV H
ATOM  88767  OH2 TIP3 15825     73.018 -11.653 -44.517  1.00  0.00      SOLV O
ATOM  88768  H1  TIP3 15825     72.070 -11.477 -44.455  1.00  0.00      SOLV H
ATOM  88769  H2  TIP3 15825     73.266 -11.030 -45.216  1.00  0.00      SOLV H
ATOM  88770  OH2 TIP3 15826     71.407  -9.351 -33.103  1.00  0.00      SOLV O
ATOM  88771  H1  TIP3 15826     72.077  -9.378 -32.392  1.00  0.00      SOLV H
ATOM  88772  H2  TIP3 15826     71.309 -10.289 -33.329  1.00  0.00      SOLV H
ATOM  88773  OH2 TIP3 15827     76.132  -8.863 -31.523  1.00  0.00      SOLV O
ATOM  88774  H1  TIP3 15827     77.022  -9.085 -31.214  1.00  0.00      SOLV H
ATOM  88775  H2  TIP3 15827     76.169  -9.178 -32.445  1.00  0.00      SOLV H
ATOM  88776  OH2 TIP3 15828     73.396 -15.295 -32.159  1.00  0.00      SOLV O
ATOM  88777  H1  TIP3 15828     73.839 -16.088 -32.501  1.00  0.00      SOLV H
ATOM  88778  H2  TIP3 15828     72.602 -15.251 -32.734  1.00  0.00      SOLV H
ATOM  88779  OH2 TIP3 15829     77.224 -13.682 -50.209  1.00  0.00      SOLV O
ATOM  88780  H1  TIP3 15829     77.721 -14.046 -49.451  1.00  0.00      SOLV H
ATOM  88781  H2  TIP3 15829     77.945 -13.268 -50.711  1.00  0.00      SOLV H
ATOM  88782  OH2 TIP3 15830     79.570 -13.174 -32.976  1.00  0.00      SOLV O
ATOM  88783  H1  TIP3 15830     79.210 -12.870 -33.838  1.00  0.00      SOLV H
ATOM  88784  H2  TIP3 15830     80.225 -13.837 -33.217  1.00  0.00      SOLV H
ATOM  88785  OH2 TIP3 15831     75.074 -17.722 -32.784  1.00  0.00      SOLV O
ATOM  88786  H1  TIP3 15831     75.932 -18.151 -32.868  1.00  0.00      SOLV H
ATOM  88787  H2  TIP3 15831     75.019 -17.549 -31.828  1.00  0.00      SOLV H
ATOM  88788  OH2 TIP3 15832     78.904 -15.226 -47.685  1.00  0.00      SOLV O
ATOM  88789  H1  TIP3 15832     78.887 -15.805 -46.918  1.00  0.00      SOLV H
ATOM  88790  H2  TIP3 15832     79.644 -15.530 -48.207  1.00  0.00      SOLV H
ATOM  88791  OH2 TIP3 15833     79.025 -16.964 -34.963  1.00  0.00      SOLV O
ATOM  88792  H1  TIP3 15833     78.118 -16.643 -35.139  1.00  0.00      SOLV H
ATOM  88793  H2  TIP3 15833     79.443 -16.912 -35.834  1.00  0.00      SOLV H
ATOM  88794  OH2 TIP3 15834     78.588 -19.011 -32.392  1.00  0.00      SOLV O
ATOM  88795  H1  TIP3 15834     78.090 -19.829 -32.570  1.00  0.00      SOLV H
ATOM  88796  H2  TIP3 15834     79.253 -19.021 -33.088  1.00  0.00      SOLV H
ATOM  88797  OH2 TIP3 15835     77.471 -21.555 -32.701  1.00  0.00      SOLV O
ATOM  88798  H1  TIP3 15835     77.909 -22.177 -33.303  1.00  0.00      SOLV H
ATOM  88799  H2  TIP3 15835     77.663 -21.962 -31.832  1.00  0.00      SOLV H
ATOM  88800  OH2 TIP3 15836     77.165  -6.212 -48.416  1.00  0.00      SOLV O
ATOM  88801  H1  TIP3 15836     77.954  -5.674 -48.488  1.00  0.00      SOLV H
ATOM  88802  H2  TIP3 15836     76.657  -5.773 -49.127  1.00  0.00      SOLV H
ATOM  88803  OH2 TIP3 15837     72.821 -13.447 -48.988  1.00  0.00      SOLV O
ATOM  88804  H1  TIP3 15837     73.693 -13.048 -48.774  1.00  0.00      SOLV H
ATOM  88805  H2  TIP3 15837     73.073 -14.124 -49.653  1.00  0.00      SOLV H
ATOM  88806  OH2 TIP3 15838     69.917  -8.819 -43.958  1.00  0.00      SOLV O
ATOM  88807  H1  TIP3 15838     69.398  -9.463 -44.489  1.00  0.00      SOLV H
ATOM  88808  H2  TIP3 15838     70.337  -9.409 -43.297  1.00  0.00      SOLV H
ATOM  88809  OH2 TIP3 15839     71.216 -10.378 -42.165  1.00  0.00      SOLV O
ATOM  88810  H1  TIP3 15839     71.202 -11.310 -41.910  1.00  0.00      SOLV H
ATOM  88811  H2  TIP3 15839     71.381  -9.959 -41.299  1.00  0.00      SOLV H
ATOM  88812  OH2 TIP3 15840     73.556 -16.851 -39.646  1.00  0.00      SOLV O
ATOM  88813  H1  TIP3 15840     73.775 -16.853 -40.599  1.00  0.00      SOLV H
ATOM  88814  H2  TIP3 15840     74.450 -16.752 -39.249  1.00  0.00      SOLV H
ATOM  88815  OH2 TIP3 15841     74.812 -21.382 -33.396  1.00  0.00      SOLV O
ATOM  88816  H1  TIP3 15841     75.786 -21.337 -33.320  1.00  0.00      SOLV H
ATOM  88817  H2  TIP3 15841     74.659 -22.337 -33.251  1.00  0.00      SOLV H
ATOM  88818  OH2 TIP3 15842     76.371 -22.532 -40.733  1.00  0.00      SOLV O
ATOM  88819  H1  TIP3 15842     77.020 -23.217 -40.461  1.00  0.00      SOLV H
ATOM  88820  H2  TIP3 15842     76.712 -21.771 -40.227  1.00  0.00      SOLV H
ATOM  88821  OH2 TIP3 15843     73.933 -20.346 -39.491  1.00  0.00      SOLV O
ATOM  88822  H1  TIP3 15843     74.404 -20.434 -40.328  1.00  0.00      SOLV H
ATOM  88823  H2  TIP3 15843     74.014 -19.415 -39.301  1.00  0.00      SOLV H
ATOM  88824  OH2 TIP3 15844     75.533 -23.894 -45.679  1.00  0.00      SOLV O
ATOM  88825  H1  TIP3 15844     74.564 -23.925 -45.582  1.00  0.00      SOLV H
ATOM  88826  H2  TIP3 15844     75.668 -23.084 -46.206  1.00  0.00      SOLV H
ATOM  88827  OH2 TIP3 15845     75.898 -25.040 -37.204  1.00  0.00      SOLV O
ATOM  88828  H1  TIP3 15845     75.279 -25.379 -36.536  1.00  0.00      SOLV H
ATOM  88829  H2  TIP3 15845     75.310 -24.502 -37.755  1.00  0.00      SOLV H
ATOM  88830  OH2 TIP3 15846     73.519 -11.796 -33.054  1.00  0.00      SOLV O
ATOM  88831  H1  TIP3 15846     72.666 -11.982 -33.484  1.00  0.00      SOLV H
ATOM  88832  H2  TIP3 15846     73.336 -11.985 -32.125  1.00  0.00      SOLV H
ATOM  88833  OH2 TIP3 15847     75.966  -9.970 -36.836  1.00  0.00      SOLV O
ATOM  88834  H1  TIP3 15847     75.370  -9.239 -37.075  1.00  0.00      SOLV H
ATOM  88835  H2  TIP3 15847     76.818  -9.516 -37.024  1.00  0.00      SOLV H
ATOM  88836  OH2 TIP3 15848     79.607  -7.150 -33.867  1.00  0.00      SOLV O
ATOM  88837  H1  TIP3 15848     79.812  -7.429 -32.942  1.00  0.00      SOLV H
ATOM  88838  H2  TIP3 15848     80.304  -6.486 -33.943  1.00  0.00      SOLV H
ATOM  88839  OH2 TIP3 15849     72.417  -7.844 -36.771  1.00  0.00      SOLV O
ATOM  88840  H1  TIP3 15849     71.567  -7.525 -37.132  1.00  0.00      SOLV H
ATOM  88841  H2  TIP3 15849     72.171  -7.986 -35.850  1.00  0.00      SOLV H
ATOM  88842  OH2 TIP3 15850     74.940  -7.347 -37.683  1.00  0.00      SOLV O
ATOM  88843  H1  TIP3 15850     74.041  -7.471 -37.302  1.00  0.00      SOLV H
ATOM  88844  H2  TIP3 15850     74.740  -6.782 -38.451  1.00  0.00      SOLV H
ATOM  88845  OH2 TIP3 15851     79.224  -5.930 -38.458  1.00  0.00      SOLV O
ATOM  88846  H1  TIP3 15851     78.687  -5.515 -39.150  1.00  0.00      SOLV H
ATOM  88847  H2  TIP3 15851     79.208  -5.249 -37.754  1.00  0.00      SOLV H
ATOM  88848  OH2 TIP3 15852     72.357  -9.233 -39.840  1.00  0.00      SOLV O
ATOM  88849  H1  TIP3 15852     72.490  -9.642 -38.957  1.00  0.00      SOLV H
ATOM  88850  H2  TIP3 15852     73.255  -9.333 -40.219  1.00  0.00      SOLV H
ATOM  88851  OH2 TIP3 15853     74.739  -9.780 -41.161  1.00  0.00      SOLV O
ATOM  88852  H1  TIP3 15853     74.953 -10.699 -40.904  1.00  0.00      SOLV H
ATOM  88853  H2  TIP3 15853     75.511  -9.298 -40.785  1.00  0.00      SOLV H
ATOM  88854  OH2 TIP3 15854     77.011  -8.468 -40.292  1.00  0.00      SOLV O
ATOM  88855  H1  TIP3 15854     77.645  -9.165 -40.530  1.00  0.00      SOLV H
ATOM  88856  H2  TIP3 15854     77.181  -8.437 -39.333  1.00  0.00      SOLV H
ATOM  88857  OH2 TIP3 15855     78.392 -24.580 -43.497  1.00  0.00      SOLV O
ATOM  88858  H1  TIP3 15855     77.628 -25.106 -43.799  1.00  0.00      SOLV H
ATOM  88859  H2  TIP3 15855     79.073 -25.271 -43.374  1.00  0.00      SOLV H
ATOM  88860  OH2 TIP3 15856     77.243 -25.260 -47.659  1.00  0.00      SOLV O
ATOM  88861  H1  TIP3 15856     77.548 -24.440 -48.084  1.00  0.00      SOLV H
ATOM  88862  H2  TIP3 15856     76.631 -24.909 -46.980  1.00  0.00      SOLV H
ATOM  88863  OH2 TIP3 15857     71.924 -10.188 -46.609  1.00  0.00      SOLV O
ATOM  88864  H1  TIP3 15857     71.274 -10.447 -47.288  1.00  0.00      SOLV H
ATOM  88865  H2  TIP3 15857     71.609  -9.291 -46.429  1.00  0.00      SOLV H
ATOM  88866  OH2 TIP3 15858     78.463 -22.878 -49.154  1.00  0.00      SOLV O
ATOM  88867  H1  TIP3 15858     79.258 -23.228 -49.584  1.00  0.00      SOLV H
ATOM  88868  H2  TIP3 15858     78.842 -22.288 -48.487  1.00  0.00      SOLV H
ATOM  88869  OH2 TIP3 15859     78.154 -24.141 -33.827  1.00  0.00      SOLV O
ATOM  88870  H1  TIP3 15859     78.006 -24.994 -33.386  1.00  0.00      SOLV H
ATOM  88871  H2  TIP3 15859     79.041 -23.892 -33.534  1.00  0.00      SOLV H
ATOM  88872  OH2 TIP3 15860     73.294  -8.740 -49.670  1.00  0.00      SOLV O
ATOM  88873  H1  TIP3 15860     72.985  -8.578 -48.766  1.00  0.00      SOLV H
ATOM  88874  H2  TIP3 15860     74.237  -8.962 -49.549  1.00  0.00      SOLV H
ATOM  88875  OH2 TIP3 15861    -64.689 -45.547 -43.431  1.00  0.00      SOLV O
ATOM  88876  H1  TIP3 15861    -64.898 -44.584 -43.421  1.00  0.00      SOLV H
ATOM  88877  H2  TIP3 15861    -65.230 -45.816 -44.173  1.00  0.00      SOLV H
ATOM  88878  OH2 TIP3 15862    -65.365 -46.518 -39.992  1.00  0.00      SOLV O
ATOM  88879  H1  TIP3 15862    -65.228 -47.088 -39.219  1.00  0.00      SOLV H
ATOM  88880  H2  TIP3 15862    -65.535 -47.171 -40.681  1.00  0.00      SOLV H
ATOM  88881  OH2 TIP3 15863    -72.513 -49.433 -38.378  1.00  0.00      SOLV O
ATOM  88882  H1  TIP3 15863    -72.188 -50.077 -37.728  1.00  0.00      SOLV H
ATOM  88883  H2  TIP3 15863    -72.008 -48.644 -38.168  1.00  0.00      SOLV H
ATOM  88884  OH2 TIP3 15864    -62.983 -42.509 -41.709  1.00  0.00      SOLV O
ATOM  88885  H1  TIP3 15864    -63.033 -43.332 -41.209  1.00  0.00      SOLV H
ATOM  88886  H2  TIP3 15864    -63.060 -41.850 -40.999  1.00  0.00      SOLV H
ATOM  88887  OH2 TIP3 15865    -73.131 -44.905 -39.916  1.00  0.00      SOLV O
ATOM  88888  H1  TIP3 15865    -73.108 -45.846 -40.189  1.00  0.00      SOLV H
ATOM  88889  H2  TIP3 15865    -72.179 -44.730 -39.828  1.00  0.00      SOLV H
ATOM  88890  OH2 TIP3 15866    -67.356 -38.632 -41.399  1.00  0.00      SOLV O
ATOM  88891  H1  TIP3 15866    -66.551 -39.102 -41.713  1.00  0.00      SOLV H
ATOM  88892  H2  TIP3 15866    -67.462 -38.987 -40.509  1.00  0.00      SOLV H
ATOM  88893  OH2 TIP3 15867    -67.761 -44.809 -39.506  1.00  0.00      SOLV O
ATOM  88894  H1  TIP3 15867    -67.175 -45.303 -40.096  1.00  0.00      SOLV H
ATOM  88895  H2  TIP3 15867    -67.091 -44.360 -38.958  1.00  0.00      SOLV H
ATOM  88896  OH2 TIP3 15868    -56.822 -49.823 -38.710  1.00  0.00      SOLV O
ATOM  88897  H1  TIP3 15868    -56.830 -49.172 -37.976  1.00  0.00      SOLV H
ATOM  88898  H2  TIP3 15868    -56.484 -49.276 -39.436  1.00  0.00      SOLV H
ATOM  88899  OH2 TIP3 15869    -62.955 -49.030 -39.187  1.00  0.00      SOLV O
ATOM  88900  H1  TIP3 15869    -62.410 -49.838 -39.181  1.00  0.00      SOLV H
ATOM  88901  H2  TIP3 15869    -63.022 -48.852 -40.146  1.00  0.00      SOLV H
ATOM  88902  OH2 TIP3 15870    -61.644 -50.301 -43.140  1.00  0.00      SOLV O
ATOM  88903  H1  TIP3 15870    -60.819 -50.557 -42.660  1.00  0.00      SOLV H
ATOM  88904  H2  TIP3 15870    -61.252 -49.820 -43.875  1.00  0.00      SOLV H
ATOM  88905  OH2 TIP3 15871    -56.840 -48.291 -36.451  1.00  0.00      SOLV O
ATOM  88906  H1  TIP3 15871    -57.708 -47.854 -36.596  1.00  0.00      SOLV H
ATOM  88907  H2  TIP3 15871    -56.841 -48.406 -35.490  1.00  0.00      SOLV H
ATOM  88908  OH2 TIP3 15872    -69.440 -54.466 -37.901  1.00  0.00      SOLV O
ATOM  88909  H1  TIP3 15872    -69.882 -54.075 -38.661  1.00  0.00      SOLV H
ATOM  88910  H2  TIP3 15872    -70.166 -54.509 -37.245  1.00  0.00      SOLV H
ATOM  88911  OH2 TIP3 15873    -65.753 -43.188 -44.366  1.00  0.00      SOLV O
ATOM  88912  H1  TIP3 15873    -65.974 -43.374 -45.278  1.00  0.00      SOLV H
ATOM  88913  H2  TIP3 15873    -66.283 -42.380 -44.207  1.00  0.00      SOLV H
ATOM  88914  OH2 TIP3 15874    -69.557 -46.434 -37.696  1.00  0.00      SOLV O
ATOM  88915  H1  TIP3 15874    -70.439 -46.088 -37.414  1.00  0.00      SOLV H
ATOM  88916  H2  TIP3 15874    -69.140 -45.612 -37.996  1.00  0.00      SOLV H
ATOM  88917  OH2 TIP3 15875    -59.568 -50.488 -41.555  1.00  0.00      SOLV O
ATOM  88918  H1  TIP3 15875    -59.449 -51.244 -40.973  1.00  0.00      SOLV H
ATOM  88919  H2  TIP3 15875    -59.120 -49.778 -41.068  1.00  0.00      SOLV H
ATOM  88920  OH2 TIP3 15876    -71.749 -45.097 -36.860  1.00  0.00      SOLV O
ATOM  88921  H1  TIP3 15876    -72.092 -44.234 -37.169  1.00  0.00      SOLV H
ATOM  88922  H2  TIP3 15876    -72.579 -45.450 -36.466  1.00  0.00      SOLV H
ATOM  88923  OH2 TIP3 15877    -63.034 -40.606 -39.305  1.00  0.00      SOLV O
ATOM  88924  H1  TIP3 15877    -63.979 -40.848 -39.173  1.00  0.00      SOLV H
ATOM  88925  H2  TIP3 15877    -63.124 -39.652 -39.498  1.00  0.00      SOLV H
ATOM  88926  OH2 TIP3 15878    -58.881 -51.505 -37.813  1.00  0.00      SOLV O
ATOM  88927  H1  TIP3 15878    -59.762 -51.215 -38.091  1.00  0.00      SOLV H
ATOM  88928  H2  TIP3 15878    -58.284 -50.980 -38.389  1.00  0.00      SOLV H
ATOM  88929  OH2 TIP3 15879    -65.286 -39.554 -42.791  1.00  0.00      SOLV O
ATOM  88930  H1  TIP3 15879    -64.595 -40.108 -43.214  1.00  0.00      SOLV H
ATOM  88931  H2  TIP3 15879    -65.011 -38.659 -43.071  1.00  0.00      SOLV H
ATOM  88932  OH2 TIP3 15880    -63.461 -41.097 -44.139  1.00  0.00      SOLV O
ATOM  88933  H1  TIP3 15880    -63.443 -41.806 -44.807  1.00  0.00      SOLV H
ATOM  88934  H2  TIP3 15880    -63.225 -41.600 -43.334  1.00  0.00      SOLV H
ATOM  88935  OH2 TIP3 15881    -61.399 -41.883 -35.717  1.00  0.00      SOLV O
ATOM  88936  H1  TIP3 15881    -61.147 -42.454 -36.472  1.00  0.00      SOLV H
ATOM  88937  H2  TIP3 15881    -61.540 -41.015 -36.154  1.00  0.00      SOLV H
ATOM  88938  OH2 TIP3 15882    -58.472 -44.769 -37.647  1.00  0.00      SOLV O
ATOM  88939  H1  TIP3 15882    -59.342 -44.319 -37.594  1.00  0.00      SOLV H
ATOM  88940  H2  TIP3 15882    -58.084 -44.318 -38.421  1.00  0.00      SOLV H
ATOM  88941  OH2 TIP3 15883    -62.516 -45.471 -45.073  1.00  0.00      SOLV O
ATOM  88942  H1  TIP3 15883    -63.146 -45.307 -44.343  1.00  0.00      SOLV H
ATOM  88943  H2  TIP3 15883    -61.697 -45.677 -44.576  1.00  0.00      SOLV H
ATOM  88944  OH2 TIP3 15884    -61.927 -47.051 -35.906  1.00  0.00      SOLV O
ATOM  88945  H1  TIP3 15884    -62.161 -46.289 -35.352  1.00  0.00      SOLV H
ATOM  88946  H2  TIP3 15884    -62.638 -46.986 -36.577  1.00  0.00      SOLV H
ATOM  88947  OH2 TIP3 15885    -70.422 -43.835 -40.331  1.00  0.00      SOLV O
ATOM  88948  H1  TIP3 15885    -70.347 -44.208 -41.225  1.00  0.00      SOLV H
ATOM  88949  H2  TIP3 15885    -69.522 -43.949 -39.980  1.00  0.00      SOLV H
ATOM  88950  OH2 TIP3 15886    -69.733 -48.545 -39.429  1.00  0.00      SOLV O
ATOM  88951  H1  TIP3 15886    -69.320 -48.201 -40.223  1.00  0.00      SOLV H
ATOM  88952  H2  TIP3 15886    -69.708 -47.774 -38.825  1.00  0.00      SOLV H
ATOM  88953  OH2 TIP3 15887    -65.613 -41.165 -38.761  1.00  0.00      SOLV O
ATOM  88954  H1  TIP3 15887    -66.087 -40.612 -38.118  1.00  0.00      SOLV H
ATOM  88955  H2  TIP3 15887    -65.644 -42.058 -38.358  1.00  0.00      SOLV H
ATOM  88956  OH2 TIP3 15888    -70.334 -44.020 -34.706  1.00  0.00      SOLV O
ATOM  88957  H1  TIP3 15888    -71.042 -43.493 -34.276  1.00  0.00      SOLV H
ATOM  88958  H2  TIP3 15888    -70.856 -44.433 -35.428  1.00  0.00      SOLV H
ATOM  88959  OH2 TIP3 15889    -72.015 -48.716 -35.484  1.00  0.00      SOLV O
ATOM  88960  H1  TIP3 15889    -72.239 -48.058 -34.795  1.00  0.00      SOLV H
ATOM  88961  H2  TIP3 15889    -72.905 -48.915 -35.827  1.00  0.00      SOLV H
ATOM  88962  OH2 TIP3 15890    -67.606 -40.867 -43.939  1.00  0.00      SOLV O
ATOM  88963  H1  TIP3 15890    -67.250 -40.451 -43.138  1.00  0.00      SOLV H
ATOM  88964  H2  TIP3 15890    -68.408 -40.353 -44.089  1.00  0.00      SOLV H
ATOM  88965  OH2 TIP3 15891    -72.717 -42.791 -33.978  1.00  0.00      SOLV O
ATOM  88966  H1  TIP3 15891    -72.804 -42.728 -34.948  1.00  0.00      SOLV H
ATOM  88967  H2  TIP3 15891    -73.576 -43.183 -33.722  1.00  0.00      SOLV H
ATOM  88968  OH2 TIP3 15892    -60.660 -39.057 -48.867  1.00  0.00      SOLV O
ATOM  88969  H1  TIP3 15892    -60.886 -38.177 -49.177  1.00  0.00      SOLV H
ATOM  88970  H2  TIP3 15892    -59.740 -39.160 -49.174  1.00  0.00      SOLV H
ATOM  88971  OH2 TIP3 15893    -75.621 -47.727 -36.673  1.00  0.00      SOLV O
ATOM  88972  H1  TIP3 15893    -76.104 -47.932 -37.481  1.00  0.00      SOLV H
ATOM  88973  H2  TIP3 15893    -75.348 -48.612 -36.360  1.00  0.00      SOLV H
ATOM  88974  OH2 TIP3 15894    -76.808 -45.252 -39.849  1.00  0.00      SOLV O
ATOM  88975  H1  TIP3 15894    -75.868 -45.042 -39.839  1.00  0.00      SOLV H
ATOM  88976  H2  TIP3 15894    -77.166 -44.545 -39.297  1.00  0.00      SOLV H
ATOM  88977  OH2 TIP3 15895    -59.825 -38.502 -34.062  1.00  0.00      SOLV O
ATOM  88978  H1  TIP3 15895    -59.660 -39.457 -34.130  1.00  0.00      SOLV H
ATOM  88979  H2  TIP3 15895    -60.758 -38.506 -33.748  1.00  0.00      SOLV H
ATOM  88980  OH2 TIP3 15896    -68.240 -41.997 -35.270  1.00  0.00      SOLV O
ATOM  88981  H1  TIP3 15896    -68.466 -41.178 -34.774  1.00  0.00      SOLV H
ATOM  88982  H2  TIP3 15896    -68.987 -42.573 -35.022  1.00  0.00      SOLV H
ATOM  88983  OH2 TIP3 15897    -69.002 -38.267 -45.495  1.00  0.00      SOLV O
ATOM  88984  H1  TIP3 15897    -69.232 -38.290 -46.430  1.00  0.00      SOLV H
ATOM  88985  H2  TIP3 15897    -69.371 -37.407 -45.213  1.00  0.00      SOLV H
ATOM  88986  OH2 TIP3 15898    -65.474 -37.921 -48.259  1.00  0.00      SOLV O
ATOM  88987  H1  TIP3 15898    -65.264 -38.750 -48.701  1.00  0.00      SOLV H
ATOM  88988  H2  TIP3 15898    -65.768 -38.241 -47.377  1.00  0.00      SOLV H
ATOM  88989  OH2 TIP3 15899    -66.221 -38.249 -45.698  1.00  0.00      SOLV O
ATOM  88990  H1  TIP3 15899    -67.154 -38.398 -45.443  1.00  0.00      SOLV H
ATOM  88991  H2  TIP3 15899    -65.746 -38.808 -45.067  1.00  0.00      SOLV H
ATOM  88992  OH2 TIP3 15900    -59.793 -47.557 -33.639  1.00  0.00      SOLV O
ATOM  88993  H1  TIP3 15900    -60.309 -47.258 -34.402  1.00  0.00      SOLV H
ATOM  88994  H2  TIP3 15900    -59.387 -48.378 -33.982  1.00  0.00      SOLV H
ATOM  88995  OH2 TIP3 15901    -74.056 -45.728 -35.650  1.00  0.00      SOLV O
ATOM  88996  H1  TIP3 15901    -73.708 -46.079 -34.806  1.00  0.00      SOLV H
ATOM  88997  H2  TIP3 15901    -74.676 -46.435 -35.936  1.00  0.00      SOLV H
ATOM  88998  OH2 TIP3 15902    -63.127 -54.421 -36.283  1.00  0.00      SOLV O
ATOM  88999  H1  TIP3 15902    -62.564 -54.784 -35.572  1.00  0.00      SOLV H
ATOM  89000  H2  TIP3 15902    -63.960 -54.933 -36.173  1.00  0.00      SOLV H
ATOM  89001  OH2 TIP3 15903    -61.335 -49.835 -35.474  1.00  0.00      SOLV O
ATOM  89002  H1  TIP3 15903    -61.859 -50.152 -34.710  1.00  0.00      SOLV H
ATOM  89003  H2  TIP3 15903    -61.737 -48.970 -35.675  1.00  0.00      SOLV H
ATOM  89004  OH2 TIP3 15904    -69.158 -51.025 -38.401  1.00  0.00      SOLV O
ATOM  89005  H1  TIP3 15904    -69.937 -51.276 -37.873  1.00  0.00      SOLV H
ATOM  89006  H2  TIP3 15904    -69.505 -50.232 -38.869  1.00  0.00      SOLV H
ATOM  89007  OH2 TIP3 15905    -65.165 -48.647 -33.254  1.00  0.00      SOLV O
ATOM  89008  H1  TIP3 15905    -65.403 -49.592 -33.097  1.00  0.00      SOLV H
ATOM  89009  H2  TIP3 15905    -64.239 -48.635 -32.995  1.00  0.00      SOLV H
ATOM  89010  OH2 TIP3 15906    -63.156 -48.644 -41.831  1.00  0.00      SOLV O
ATOM  89011  H1  TIP3 15906    -63.582 -48.261 -42.617  1.00  0.00      SOLV H
ATOM  89012  H2  TIP3 15906    -62.666 -49.399 -42.254  1.00  0.00      SOLV H
ATOM  89013  OH2 TIP3 15907    -71.447 -51.523 -36.731  1.00  0.00      SOLV O
ATOM  89014  H1  TIP3 15907    -71.601 -51.119 -35.867  1.00  0.00      SOLV H
ATOM  89015  H2  TIP3 15907    -71.598 -52.464 -36.556  1.00  0.00      SOLV H
ATOM  89016  OH2 TIP3 15908    -64.313 -47.535 -37.381  1.00  0.00      SOLV O
ATOM  89017  H1  TIP3 15908    -63.798 -48.080 -38.018  1.00  0.00      SOLV H
ATOM  89018  H2  TIP3 15908    -64.636 -48.218 -36.769  1.00  0.00      SOLV H
ATOM  89019  OH2 TIP3 15909    -61.641 -51.547 -39.349  1.00  0.00      SOLV O
ATOM  89020  H1  TIP3 15909    -62.254 -51.766 -38.612  1.00  0.00      SOLV H
ATOM  89021  H2  TIP3 15909    -62.025 -52.021 -40.094  1.00  0.00      SOLV H
ATOM  89022  OH2 TIP3 15910    -63.757 -35.811 -33.003  1.00  0.00      SOLV O
ATOM  89023  H1  TIP3 15910    -63.641 -35.320 -33.838  1.00  0.00      SOLV H
ATOM  89024  H2  TIP3 15910    -63.226 -35.265 -32.392  1.00  0.00      SOLV H
ATOM  89025  OH2 TIP3 15911    -72.849 -46.928 -33.473  1.00  0.00      SOLV O
ATOM  89026  H1  TIP3 15911    -72.283 -46.526 -32.789  1.00  0.00      SOLV H
ATOM  89027  H2  TIP3 15911    -73.655 -47.105 -32.943  1.00  0.00      SOLV H
ATOM  89028  OH2 TIP3 15912    -65.696 -49.347 -40.707  1.00  0.00      SOLV O
ATOM  89029  H1  TIP3 15912    -64.799 -49.609 -40.958  1.00  0.00      SOLV H
ATOM  89030  H2  TIP3 15912    -65.832 -49.888 -39.905  1.00  0.00      SOLV H
ATOM  89031  OH2 TIP3 15913    -66.416 -51.281 -38.282  1.00  0.00      SOLV O
ATOM  89032  H1  TIP3 15913    -67.390 -51.130 -38.258  1.00  0.00      SOLV H
ATOM  89033  H2  TIP3 15913    -66.099 -50.827 -37.479  1.00  0.00      SOLV H
ATOM  89034  OH2 TIP3 15914    -60.954 -43.635 -37.814  1.00  0.00      SOLV O
ATOM  89035  H1  TIP3 15914    -60.598 -42.973 -38.449  1.00  0.00      SOLV H
ATOM  89036  H2  TIP3 15914    -61.749 -43.955 -38.289  1.00  0.00      SOLV H
ATOM  89037  OH2 TIP3 15915    -66.616 -44.541 -35.360  1.00  0.00      SOLV O
ATOM  89038  H1  TIP3 15915    -66.843 -45.047 -34.574  1.00  0.00      SOLV H
ATOM  89039  H2  TIP3 15915    -67.187 -43.760 -35.277  1.00  0.00      SOLV H
ATOM  89040  OH2 TIP3 15916    -72.296 -47.433 -40.709  1.00  0.00      SOLV O
ATOM  89041  H1  TIP3 15916    -71.736 -47.417 -41.489  1.00  0.00      SOLV H
ATOM  89042  H2  TIP3 15916    -72.147 -48.326 -40.353  1.00  0.00      SOLV H
ATOM  89043  OH2 TIP3 15917    -74.621 -50.035 -35.529  1.00  0.00      SOLV O
ATOM  89044  H1  TIP3 15917    -74.365 -50.303 -34.628  1.00  0.00      SOLV H
ATOM  89045  H2  TIP3 15917    -75.060 -50.824 -35.869  1.00  0.00      SOLV H
ATOM  89046  OH2 TIP3 15918    -67.864 -48.075 -33.301  1.00  0.00      SOLV O
ATOM  89047  H1  TIP3 15918    -68.170 -48.451 -34.151  1.00  0.00      SOLV H
ATOM  89048  H2  TIP3 15918    -66.896 -48.093 -33.428  1.00  0.00      SOLV H
ATOM  89049  OH2 TIP3 15919    -65.355 -41.585 -35.411  1.00  0.00      SOLV O
ATOM  89050  H1  TIP3 15919    -66.300 -41.658 -35.618  1.00  0.00      SOLV H
ATOM  89051  H2  TIP3 15919    -65.400 -41.210 -34.505  1.00  0.00      SOLV H
ATOM  89052  OH2 TIP3 15920    -57.829 -45.997 -46.388  1.00  0.00      SOLV O
ATOM  89053  H1  TIP3 15920    -58.325 -46.662 -46.880  1.00  0.00      SOLV H
ATOM  89054  H2  TIP3 15920    -57.689 -45.279 -47.049  1.00  0.00      SOLV H
ATOM  89055  OH2 TIP3 15921    -59.259 -41.440 -34.173  1.00  0.00      SOLV O
ATOM  89056  H1  TIP3 15921    -60.174 -41.542 -34.527  1.00  0.00      SOLV H
ATOM  89057  H2  TIP3 15921    -58.763 -41.335 -35.012  1.00  0.00      SOLV H
ATOM  89058  OH2 TIP3 15922    -61.895 -39.154 -46.521  1.00  0.00      SOLV O
ATOM  89059  H1  TIP3 15922    -62.046 -40.049 -46.191  1.00  0.00      SOLV H
ATOM  89060  H2  TIP3 15922    -61.541 -39.316 -47.422  1.00  0.00      SOLV H
ATOM  89061  OH2 TIP3 15923    -62.845 -45.054 -39.463  1.00  0.00      SOLV O
ATOM  89062  H1  TIP3 15923    -63.674 -45.541 -39.625  1.00  0.00      SOLV H
ATOM  89063  H2  TIP3 15923    -62.204 -45.608 -39.951  1.00  0.00      SOLV H
ATOM  89064  OH2 TIP3 15924    -71.184 -43.327 -43.240  1.00  0.00      SOLV O
ATOM  89065  H1  TIP3 15924    -71.150 -42.433 -43.610  1.00  0.00      SOLV H
ATOM  89066  H2  TIP3 15924    -72.019 -43.658 -43.592  1.00  0.00      SOLV H
ATOM  89067  OH2 TIP3 15925    -70.172 -41.074 -37.497  1.00  0.00      SOLV O
ATOM  89068  H1  TIP3 15925    -69.975 -40.160 -37.756  1.00  0.00      SOLV H
ATOM  89069  H2  TIP3 15925    -69.478 -41.243 -36.841  1.00  0.00      SOLV H
ATOM  89070  OH2 TIP3 15926    -72.121 -40.885 -44.093  1.00  0.00      SOLV O
ATOM  89071  H1  TIP3 15926    -73.059 -41.092 -44.064  1.00  0.00      SOLV H
ATOM  89072  H2  TIP3 15926    -72.085 -39.947 -43.823  1.00  0.00      SOLV H
ATOM  89073  OH2 TIP3 15927    -65.533 -43.748 -37.844  1.00  0.00      SOLV O
ATOM  89074  H1  TIP3 15927    -65.772 -44.044 -36.941  1.00  0.00      SOLV H
ATOM  89075  H2  TIP3 15927    -64.654 -44.135 -37.958  1.00  0.00      SOLV H
ATOM  89076  OH2 TIP3 15928    -64.386 -38.487 -35.427  1.00  0.00      SOLV O
ATOM  89077  H1  TIP3 15928    -64.935 -39.130 -35.904  1.00  0.00      SOLV H
ATOM  89078  H2  TIP3 15928    -64.471 -37.693 -35.999  1.00  0.00      SOLV H
ATOM  89079  OH2 TIP3 15929    -71.439 -54.453 -36.004  1.00  0.00      SOLV O
ATOM  89080  H1  TIP3 15929    -72.401 -54.452 -35.926  1.00  0.00      SOLV H
ATOM  89081  H2  TIP3 15929    -71.202 -55.240 -35.480  1.00  0.00      SOLV H
ATOM  89082  OH2 TIP3 15930    -62.389 -42.877 -46.136  1.00  0.00      SOLV O
ATOM  89083  H1  TIP3 15930    -62.358 -43.833 -45.948  1.00  0.00      SOLV H
ATOM  89084  H2  TIP3 15930    -61.446 -42.704 -46.292  1.00  0.00      SOLV H
ATOM  89085  OH2 TIP3 15931    -75.645 -43.427 -37.568  1.00  0.00      SOLV O
ATOM  89086  H1  TIP3 15931    -75.120 -44.233 -37.500  1.00  0.00      SOLV H
ATOM  89087  H2  TIP3 15931    -75.548 -43.054 -36.683  1.00  0.00      SOLV H
ATOM  89088  OH2 TIP3 15932    -63.065 -51.776 -37.033  1.00  0.00      SOLV O
ATOM  89089  H1  TIP3 15932    -62.404 -51.469 -36.395  1.00  0.00      SOLV H
ATOM  89090  H2  TIP3 15932    -63.157 -52.727 -36.808  1.00  0.00      SOLV H
ATOM  89091  OH2 TIP3 15933    -65.200 -49.902 -36.010  1.00  0.00      SOLV O
ATOM  89092  H1  TIP3 15933    -65.362 -49.496 -35.145  1.00  0.00      SOLV H
ATOM  89093  H2  TIP3 15933    -64.451 -50.499 -35.860  1.00  0.00      SOLV H
ATOM  89094  OH2 TIP3 15934    -58.706 -49.843 -35.030  1.00  0.00      SOLV O
ATOM  89095  H1  TIP3 15934    -59.656 -50.024 -35.204  1.00  0.00      SOLV H
ATOM  89096  H2  TIP3 15934    -58.367 -49.893 -35.938  1.00  0.00      SOLV H
ATOM  89097  OH2 TIP3 15935    -61.291 -46.815 -41.049  1.00  0.00      SOLV O
ATOM  89098  H1  TIP3 15935    -61.913 -47.531 -41.279  1.00  0.00      SOLV H
ATOM  89099  H2  TIP3 15935    -60.587 -47.307 -40.566  1.00  0.00      SOLV H
ATOM  89100  OH2 TIP3 15936    -63.342 -37.764 -39.401  1.00  0.00      SOLV O
ATOM  89101  H1  TIP3 15936    -63.698 -37.140 -40.067  1.00  0.00      SOLV H
ATOM  89102  H2  TIP3 15936    -62.464 -37.354 -39.249  1.00  0.00      SOLV H
ATOM  89103  OH2 TIP3 15937    -76.906 -41.881 -33.258  1.00  0.00      SOLV O
ATOM  89104  H1  TIP3 15937    -76.570 -41.812 -32.350  1.00  0.00      SOLV H
ATOM  89105  H2  TIP3 15937    -77.286 -42.758 -33.283  1.00  0.00      SOLV H
ATOM  89106  OH2 TIP3 15938    -65.626 -40.776 -32.807  1.00  0.00      SOLV O
ATOM  89107  H1  TIP3 15938    -65.662 -41.670 -32.414  1.00  0.00      SOLV H
ATOM  89108  H2  TIP3 15938    -65.014 -40.294 -32.214  1.00  0.00      SOLV H
ATOM  89109  OH2 TIP3 15939    -75.081 -47.778 -32.214  1.00  0.00      SOLV O
ATOM  89110  H1  TIP3 15939    -74.670 -48.619 -32.485  1.00  0.00      SOLV H
ATOM  89111  H2  TIP3 15939    -75.932 -47.811 -32.670  1.00  0.00      SOLV H
ATOM  89112  OH2 TIP3 15940    -68.799 -45.537 -32.755  1.00  0.00      SOLV O
ATOM  89113  H1  TIP3 15940    -69.215 -45.344 -33.616  1.00  0.00      SOLV H
ATOM  89114  H2  TIP3 15940    -68.412 -46.427 -32.900  1.00  0.00      SOLV H
ATOM  89115  OH2 TIP3 15941    -63.400 -43.786 -35.289  1.00  0.00      SOLV O
ATOM  89116  H1  TIP3 15941    -62.808 -43.024 -35.464  1.00  0.00      SOLV H
ATOM  89117  H2  TIP3 15941    -64.265 -43.346 -35.361  1.00  0.00      SOLV H
ATOM  89118  OH2 TIP3 15942    -73.473 -50.210 -32.794  1.00  0.00      SOLV O
ATOM  89119  H1  TIP3 15942    -72.662 -50.727 -32.881  1.00  0.00      SOLV H
ATOM  89120  H2  TIP3 15942    -73.536 -50.123 -31.824  1.00  0.00      SOLV H
ATOM  89121  OH2 TIP3 15943    -69.287 -49.747 -35.337  1.00  0.00      SOLV O
ATOM  89122  H1  TIP3 15943    -70.168 -49.345 -35.216  1.00  0.00      SOLV H
ATOM  89123  H2  TIP3 15943    -69.007 -49.323 -36.167  1.00  0.00      SOLV H
ATOM  89124  OH2 TIP3 15944    -65.308 -45.610 -31.845  1.00  0.00      SOLV O
ATOM  89125  H1  TIP3 15944    -64.567 -45.481 -32.454  1.00  0.00      SOLV H
ATOM  89126  H2  TIP3 15944    -65.327 -46.565 -31.663  1.00  0.00      SOLV H
ATOM  89127  OH2 TIP3 15945    -67.966 -52.073 -34.329  1.00  0.00      SOLV O
ATOM  89128  H1  TIP3 15945    -67.748 -52.736 -35.010  1.00  0.00      SOLV H
ATOM  89129  H2  TIP3 15945    -68.384 -51.369 -34.871  1.00  0.00      SOLV H
ATOM  89130  OH2 TIP3 15946    -67.138 -53.538 -36.802  1.00  0.00      SOLV O
ATOM  89131  H1  TIP3 15946    -66.840 -52.883 -37.465  1.00  0.00      SOLV H
ATOM  89132  H2  TIP3 15946    -67.957 -53.881 -37.233  1.00  0.00      SOLV H
ATOM  89133  OH2 TIP3 15947    -67.473 -47.850 -36.540  1.00  0.00      SOLV O
ATOM  89134  H1  TIP3 15947    -66.733 -47.713 -37.139  1.00  0.00      SOLV H
ATOM  89135  H2  TIP3 15947    -68.142 -47.228 -36.889  1.00  0.00      SOLV H
ATOM  89136  OH2 TIP3 15948    -62.425 -48.457 -31.294  1.00  0.00      SOLV O
ATOM  89137  H1  TIP3 15948    -62.162 -49.262 -31.772  1.00  0.00      SOLV H
ATOM  89138  H2  TIP3 15948    -61.876 -47.810 -31.770  1.00  0.00      SOLV H
ATOM  89139  OH2 TIP3 15949    -62.340 -45.401 -33.398  1.00  0.00      SOLV O
ATOM  89140  H1  TIP3 15949    -62.805 -44.815 -34.043  1.00  0.00      SOLV H
ATOM  89141  H2  TIP3 15949    -61.426 -45.074 -33.573  1.00  0.00      SOLV H
ATOM  89142  OH2 TIP3 15950    -69.867 -51.536 -32.343  1.00  0.00      SOLV O
ATOM  89143  H1  TIP3 15950    -70.442 -52.301 -32.548  1.00  0.00      SOLV H
ATOM  89144  H2  TIP3 15950    -69.232 -51.573 -33.082  1.00  0.00      SOLV H
ATOM  89145  OH2 TIP3 15951    -65.546 -55.660 -36.380  1.00  0.00      SOLV O
ATOM  89146  H1  TIP3 15951    -66.060 -54.826 -36.493  1.00  0.00      SOLV H
ATOM  89147  H2  TIP3 15951    -66.106 -56.282 -36.862  1.00  0.00      SOLV H
ATOM  89148  OH2 TIP3 15952    -65.765 -51.222 -32.811  1.00  0.00      SOLV O
ATOM  89149  H1  TIP3 15952    -66.016 -51.584 -31.940  1.00  0.00      SOLV H
ATOM  89150  H2  TIP3 15952    -66.503 -51.591 -33.345  1.00  0.00      SOLV H
ATOM  89151  OH2 TIP3 15953    -62.994 -50.989 -33.669  1.00  0.00      SOLV O
ATOM  89152  H1  TIP3 15953    -63.874 -51.391 -33.551  1.00  0.00      SOLV H
ATOM  89153  H2  TIP3 15953    -62.432 -51.574 -33.128  1.00  0.00      SOLV H
ATOM  89154  OH2 TIP3 15954    -60.998 -51.769 -31.687  1.00  0.00      SOLV O
ATOM  89155  H1  TIP3 15954    -60.701 -52.694 -31.868  1.00  0.00      SOLV H
ATOM  89156  H2  TIP3 15954    -61.449 -51.878 -30.851  1.00  0.00      SOLV H
ATOM  89157  OH2 TIP3 15955    -70.980 -54.048 -32.713  1.00  0.00      SOLV O
ATOM  89158  H1  TIP3 15955    -70.602 -54.735 -33.291  1.00  0.00      SOLV H
ATOM  89159  H2  TIP3 15955    -70.881 -54.479 -31.838  1.00  0.00      SOLV H
ATOM  89160  OH2 TIP3 15956    -65.103 -56.161 -33.719  1.00  0.00      SOLV O
ATOM  89161  H1  TIP3 15956    -64.281 -56.696 -33.742  1.00  0.00      SOLV H
ATOM  89162  H2  TIP3 15956    -65.303 -56.090 -34.673  1.00  0.00      SOLV H
ATOM  89163  OH2 TIP3 15957    -65.277 -54.493 -31.607  1.00  0.00      SOLV O
ATOM  89164  H1  TIP3 15957    -65.260 -55.055 -32.418  1.00  0.00      SOLV H
ATOM  89165  H2  TIP3 15957    -66.127 -54.020 -31.700  1.00  0.00      SOLV H
ATOM  89166  OH2 TIP3 15958    -61.053 -36.268 -39.124  1.00  0.00      SOLV O
ATOM  89167  H1  TIP3 15958    -61.060 -36.108 -38.163  1.00  0.00      SOLV H
ATOM  89168  H2  TIP3 15958    -60.531 -35.514 -39.430  1.00  0.00      SOLV H
ATOM  89169  OH2 TIP3 15959    -61.273 -36.800 -36.290  1.00  0.00      SOLV O
ATOM  89170  H1  TIP3 15959    -61.476 -37.703 -36.596  1.00  0.00      SOLV H
ATOM  89171  H2  TIP3 15959    -60.656 -36.996 -35.569  1.00  0.00      SOLV H
ATOM  89172  OH2 TIP3 15960    -61.334 -41.365 -31.577  1.00  0.00      SOLV O
ATOM  89173  H1  TIP3 15960    -62.168 -41.618 -31.153  1.00  0.00      SOLV H
ATOM  89174  H2  TIP3 15960    -61.154 -40.484 -31.185  1.00  0.00      SOLV H
ATOM  89175  OH2 TIP3 15961    -59.500 -42.473 -46.102  1.00  0.00      SOLV O
ATOM  89176  H1  TIP3 15961    -58.839 -41.788 -45.895  1.00  0.00      SOLV H
ATOM  89177  H2  TIP3 15961    -59.289 -43.138 -45.408  1.00  0.00      SOLV H
ATOM  89178  OH2 TIP3 15962    -58.484 -44.112 -44.214  1.00  0.00      SOLV O
ATOM  89179  H1  TIP3 15962    -59.057 -44.851 -43.912  1.00  0.00      SOLV H
ATOM  89180  H2  TIP3 15962    -58.031 -43.832 -43.398  1.00  0.00      SOLV H
ATOM  89181  OH2 TIP3 15963    -59.608 -41.656 -39.149  1.00  0.00      SOLV O
ATOM  89182  H1  TIP3 15963    -58.778 -41.821 -39.628  1.00  0.00      SOLV H
ATOM  89183  H2  TIP3 15963    -59.830 -40.755 -39.451  1.00  0.00      SOLV H
ATOM  89184  OH2 TIP3 15964    -62.021 -39.519 -36.901  1.00  0.00      SOLV O
ATOM  89185  H1  TIP3 15964    -62.834 -39.316 -36.409  1.00  0.00      SOLV H
ATOM  89186  H2  TIP3 15964    -62.368 -39.939 -37.717  1.00  0.00      SOLV H
ATOM  89187  OH2 TIP3 15965    -57.998 -43.903 -47.911  1.00  0.00      SOLV O
ATOM  89188  H1  TIP3 15965    -58.688 -44.039 -48.567  1.00  0.00      SOLV H
ATOM  89189  H2  TIP3 15965    -58.516 -43.562 -47.150  1.00  0.00      SOLV H
ATOM  89190  OH2 TIP3 15966    -60.258 -46.152 -43.548  1.00  0.00      SOLV O
ATOM  89191  H1  TIP3 15966    -59.915 -47.042 -43.807  1.00  0.00      SOLV H
ATOM  89192  H2  TIP3 15966    -60.519 -46.278 -42.616  1.00  0.00      SOLV H
ATOM  89193  OH2 TIP3 15967    -59.961 -44.197 -33.916  1.00  0.00      SOLV O
ATOM  89194  H1  TIP3 15967    -59.082 -44.637 -33.879  1.00  0.00      SOLV H
ATOM  89195  H2  TIP3 15967    -59.705 -43.271 -34.080  1.00  0.00      SOLV H
ATOM  89196  OH2 TIP3 15968    -57.843 -45.700 -33.422  1.00  0.00      SOLV O
ATOM  89197  H1  TIP3 15968    -58.501 -46.419 -33.490  1.00  0.00      SOLV H
ATOM  89198  H2  TIP3 15968    -57.008 -46.213 -33.420  1.00  0.00      SOLV H
ATOM  89199  OH2 TIP3 15969    -59.457 -48.204 -44.970  1.00  0.00      SOLV O
ATOM  89200  H1  TIP3 15969    -59.159 -49.133 -44.961  1.00  0.00      SOLV H
ATOM  89201  H2  TIP3 15969    -58.853 -47.798 -45.594  1.00  0.00      SOLV H
ATOM  89202  OH2 TIP3 15970    -59.213 -48.003 -39.770  1.00  0.00      SOLV O
ATOM  89203  H1  TIP3 15970    -58.367 -47.500 -39.828  1.00  0.00      SOLV H
ATOM  89204  H2  TIP3 15970    -59.369 -47.933 -38.813  1.00  0.00      SOLV H
ATOM  89205  OH2 TIP3 15971    -59.390 -47.300 -37.007  1.00  0.00      SOLV O
ATOM  89206  H1  TIP3 15971    -60.311 -47.224 -36.688  1.00  0.00      SOLV H
ATOM  89207  H2  TIP3 15971    -59.174 -46.367 -37.230  1.00  0.00      SOLV H
ATOM  89208  OH2 TIP3 15972    -73.640 -53.934 -33.561  1.00  0.00      SOLV O
ATOM  89209  H1  TIP3 15972    -72.716 -53.827 -33.275  1.00  0.00      SOLV H
ATOM  89210  H2  TIP3 15972    -73.887 -54.776 -33.171  1.00  0.00      SOLV H
ATOM  89211  OH2 TIP3 15973    -55.247 -52.119 -31.676  1.00  0.00      SOLV O
ATOM  89212  H1  TIP3 15973    -54.617 -52.655 -32.192  1.00  0.00      SOLV H
ATOM  89213  H2  TIP3 15973    -55.390 -51.339 -32.243  1.00  0.00      SOLV H
ATOM  89214  OH2 TIP3 15974    -56.379 -50.315 -33.364  1.00  0.00      SOLV O
ATOM  89215  H1  TIP3 15974    -57.351 -50.357 -33.402  1.00  0.00      SOLV H
ATOM  89216  H2  TIP3 15974    -56.155 -50.850 -34.142  1.00  0.00      SOLV H
ATOM  89217  OH2 TIP3 15975    -64.146 -37.203 -43.622  1.00  0.00      SOLV O
ATOM  89218  H1  TIP3 15975    -63.359 -37.423 -44.126  1.00  0.00      SOLV H
ATOM  89219  H2  TIP3 15975    -63.827 -36.657 -42.882  1.00  0.00      SOLV H
ATOM  89220  OH2 TIP3 15976    -74.976 -44.274 -32.991  1.00  0.00      SOLV O
ATOM  89221  H1  TIP3 15976    -75.750 -44.521 -33.504  1.00  0.00      SOLV H
ATOM  89222  H2  TIP3 15976    -75.213 -44.540 -32.093  1.00  0.00      SOLV H
ATOM  89223  OH2 TIP3 15977    -72.523 -42.443 -36.796  1.00  0.00      SOLV O
ATOM  89224  H1  TIP3 15977    -73.152 -41.757 -37.081  1.00  0.00      SOLV H
ATOM  89225  H2  TIP3 15977    -71.685 -42.011 -37.061  1.00  0.00      SOLV H
ATOM  89226  OH2 TIP3 15978    -68.900 -39.730 -33.878  1.00  0.00      SOLV O
ATOM  89227  H1  TIP3 15978    -68.666 -39.897 -32.941  1.00  0.00      SOLV H
ATOM  89228  H2  TIP3 15978    -68.238 -39.042 -34.118  1.00  0.00      SOLV H
ATOM  89229  OH2 TIP3 15979    -67.183 -37.736 -34.542  1.00  0.00      SOLV O
ATOM  89230  H1  TIP3 15979    -66.290 -38.006 -34.808  1.00  0.00      SOLV H
ATOM  89231  H2  TIP3 15979    -66.981 -37.226 -33.727  1.00  0.00      SOLV H
ATOM  89232  OH2 TIP3 15980    -56.682 -52.416 -35.514  1.00  0.00      SOLV O
ATOM  89233  H1  TIP3 15980    -57.550 -52.488 -35.946  1.00  0.00      SOLV H
ATOM  89234  H2  TIP3 15980    -56.229 -53.210 -35.877  1.00  0.00      SOLV H
ATOM  89235  OH2 TIP3 15981    -75.991 -40.339 -36.715  1.00  0.00      SOLV O
ATOM  89236  H1  TIP3 15981    -76.814 -40.080 -37.195  1.00  0.00      SOLV H
ATOM  89237  H2  TIP3 15981    -76.333 -40.495 -35.827  1.00  0.00      SOLV H
ATOM  89238  OH2 TIP3 15982    -73.536 -39.837 -37.680  1.00  0.00      SOLV O
ATOM  89239  H1  TIP3 15982    -74.437 -39.986 -37.299  1.00  0.00      SOLV H
ATOM  89240  H2  TIP3 15982    -73.766 -39.299 -38.459  1.00  0.00      SOLV H
ATOM  89241  OH2 TIP3 15983    -69.110 -38.363 -38.488  1.00  0.00      SOLV O
ATOM  89242  H1  TIP3 15983    -69.718 -38.021 -39.169  1.00  0.00      SOLV H
ATOM  89243  H2  TIP3 15983    -69.211 -37.680 -37.791  1.00  0.00      SOLV H
ATOM  89244  OH2 TIP3 15984    -66.548 -38.691 -37.548  1.00  0.00      SOLV O
ATOM  89245  H1  TIP3 15984    -67.470 -38.711 -37.873  1.00  0.00      SOLV H
ATOM  89246  H2  TIP3 15984    -66.356 -37.742 -37.596  1.00  0.00      SOLV H
ATOM  89247  OH2 TIP3 15985    -64.700 -36.374 -37.260  1.00  0.00      SOLV O
ATOM  89248  H1  TIP3 15985    -64.987 -35.461 -37.497  1.00  0.00      SOLV H
ATOM  89249  H2  TIP3 15985    -64.285 -36.662 -38.093  1.00  0.00      SOLV H
ATOM  89250  OH2 TIP3 15986    -76.119 -41.675 -39.814  1.00  0.00      SOLV O
ATOM  89251  H1  TIP3 15986    -76.031 -42.157 -38.969  1.00  0.00      SOLV H
ATOM  89252  H2  TIP3 15986    -75.276 -41.892 -40.259  1.00  0.00      SOLV H
ATOM  89253  OH2 TIP3 15987    -73.761 -42.253 -41.129  1.00  0.00      SOLV O
ATOM  89254  H1  TIP3 15987    -73.564 -43.189 -40.943  1.00  0.00      SOLV H
ATOM  89255  H2  TIP3 15987    -72.965 -41.808 -40.787  1.00  0.00      SOLV H
ATOM  89256  OH2 TIP3 15988    -71.390 -40.924 -40.299  1.00  0.00      SOLV O
ATOM  89257  H1  TIP3 15988    -70.952 -41.752 -40.567  1.00  0.00      SOLV H
ATOM  89258  H2  TIP3 15988    -71.345 -40.998 -39.332  1.00  0.00      SOLV H
ATOM  89259  OH2 TIP3 15989    -57.980 -53.301 -40.902  1.00  0.00      SOLV O
ATOM  89260  H1  TIP3 15989    -57.449 -52.760 -41.538  1.00  0.00      SOLV H
ATOM  89261  H2  TIP3 15989    -58.771 -53.449 -41.420  1.00  0.00      SOLV H
ATOM  89262  OH2 TIP3 15990    -56.681 -51.694 -42.667  1.00  0.00      SOLV O
ATOM  89263  H1  TIP3 15990    -55.961 -51.994 -43.246  1.00  0.00      SOLV H
ATOM  89264  H2  TIP3 15990    -56.577 -50.723 -42.711  1.00  0.00      SOLV H
ATOM  89265  OH2 TIP3 15991    -70.396 -56.586 -33.858  1.00  0.00      SOLV O
ATOM  89266  H1  TIP3 15991    -70.564 -57.498 -33.548  1.00  0.00      SOLV H
ATOM  89267  H2  TIP3 15991    -69.502 -56.454 -33.487  1.00  0.00      SOLV H
ATOM  89268  OH2 TIP3 15992    -68.224 -56.582 -32.190  1.00  0.00      SOLV O
ATOM  89269  H1  TIP3 15992    -67.304 -56.661 -32.484  1.00  0.00      SOLV H
ATOM  89270  H2  TIP3 15992    -68.380 -57.477 -31.821  1.00  0.00      SOLV H
ATOM  89271  OH2 TIP3 15993    -60.070 -54.334 -32.035  1.00  0.00      SOLV O
ATOM  89272  H1  TIP3 15993    -59.780 -54.941 -31.333  1.00  0.00      SOLV H
ATOM  89273  H2  TIP3 15993    -59.190 -54.161 -32.441  1.00  0.00      SOLV H
ATOM  89274  OH2 TIP3 15994    -62.508 -38.263 -33.366  1.00  0.00      SOLV O
ATOM  89275  H1  TIP3 15994    -63.183 -38.595 -33.992  1.00  0.00      SOLV H
ATOM  89276  H2  TIP3 15994    -62.863 -37.362 -33.219  1.00  0.00      SOLV H
ATOM  89277  OH2 TIP3 15995    -46.832 -39.219 -43.436  1.00  0.00      SOLV O
ATOM  89278  H1  TIP3 15995    -47.158 -38.293 -43.471  1.00  0.00      SOLV H
ATOM  89279  H2  TIP3 15995    -47.414 -39.642 -44.084  1.00  0.00      SOLV H
ATOM  89280  OH2 TIP3 15996    -47.629 -40.231 -39.993  1.00  0.00      SOLV O
ATOM  89281  H1  TIP3 15996    -47.450 -40.805 -39.231  1.00  0.00      SOLV H
ATOM  89282  H2  TIP3 15996    -47.753 -40.871 -40.706  1.00  0.00      SOLV H
ATOM  89283  OH2 TIP3 15997    -54.739 -43.118 -38.392  1.00  0.00      SOLV O
ATOM  89284  H1  TIP3 15997    -54.439 -43.786 -37.744  1.00  0.00      SOLV H
ATOM  89285  H2  TIP3 15997    -54.195 -42.363 -38.133  1.00  0.00      SOLV H
ATOM  89286  OH2 TIP3 15998    -45.234 -36.221 -41.721  1.00  0.00      SOLV O
ATOM  89287  H1  TIP3 15998    -45.240 -37.043 -41.215  1.00  0.00      SOLV H
ATOM  89288  H2  TIP3 15998    -45.271 -35.562 -41.006  1.00  0.00      SOLV H
ATOM  89289  OH2 TIP3 15999    -55.331 -38.599 -40.048  1.00  0.00      SOLV O
ATOM  89290  H1  TIP3 15999    -55.338 -39.570 -40.177  1.00  0.00      SOLV H
ATOM  89291  H2  TIP3 15999    -54.428 -38.471 -39.721  1.00  0.00      SOLV H
ATOM  89292  OH2 TIP3 16000    -56.254 -45.815 -44.323  1.00  0.00      SOLV O
ATOM  89293  H1  TIP3 16000    -56.938 -45.118 -44.385  1.00  0.00      SOLV H
ATOM  89294  H2  TIP3 16000    -56.709 -46.435 -44.911  1.00  0.00      SOLV H
ATOM  89295  OH2 TIP3 16001    -56.449 -43.491 -42.285  1.00  0.00      SOLV O
ATOM  89296  H1  TIP3 16001    -55.967 -44.238 -41.868  1.00  0.00      SOLV H
ATOM  89297  H2  TIP3 16001    -55.789 -43.164 -42.905  1.00  0.00      SOLV H
ATOM  89298  OH2 TIP3 16002    -49.603 -32.382 -41.406  1.00  0.00      SOLV O
ATOM  89299  H1  TIP3 16002    -48.774 -32.810 -41.716  1.00  0.00      SOLV H
ATOM  89300  H2  TIP3 16002    -49.655 -32.681 -40.491  1.00  0.00      SOLV H
ATOM  89301  OH2 TIP3 16003    -49.994 -38.507 -39.553  1.00  0.00      SOLV O
ATOM  89302  H1  TIP3 16003    -49.374 -39.040 -40.077  1.00  0.00      SOLV H
ATOM  89303  H2  TIP3 16003    -49.343 -38.076 -38.965  1.00  0.00      SOLV H
ATOM  89304  OH2 TIP3 16004    -39.003 -43.553 -38.717  1.00  0.00      SOLV O
ATOM  89305  H1  TIP3 16004    -39.033 -42.911 -37.979  1.00  0.00      SOLV H
ATOM  89306  H2  TIP3 16004    -38.681 -42.988 -39.436  1.00  0.00      SOLV H
ATOM  89307  OH2 TIP3 16005    -45.123 -42.725 -39.211  1.00  0.00      SOLV O
ATOM  89308  H1  TIP3 16005    -44.669 -43.587 -39.216  1.00  0.00      SOLV H
ATOM  89309  H2  TIP3 16005    -45.274 -42.581 -40.163  1.00  0.00      SOLV H
ATOM  89310  OH2 TIP3 16006    -50.915 -46.805 -41.959  1.00  0.00      SOLV O
ATOM  89311  H1  TIP3 16006    -51.170 -45.986 -42.429  1.00  0.00      SOLV H
ATOM  89312  H2  TIP3 16006    -51.149 -47.474 -42.640  1.00  0.00      SOLV H
ATOM  89313  OH2 TIP3 16007    -43.679 -44.108 -43.634  1.00  0.00      SOLV O
ATOM  89314  H1  TIP3 16007    -43.003 -44.220 -42.929  1.00  0.00      SOLV H
ATOM  89315  H2  TIP3 16007    -43.304 -43.379 -44.147  1.00  0.00      SOLV H
ATOM  89316  OH2 TIP3 16008    -54.951 -45.616 -41.287  1.00  0.00      SOLV O
ATOM  89317  H1  TIP3 16008    -54.172 -45.929 -40.783  1.00  0.00      SOLV H
ATOM  89318  H2  TIP3 16008    -54.738 -45.950 -42.176  1.00  0.00      SOLV H
ATOM  89319  OH2 TIP3 16009    -50.638 -42.502 -41.937  1.00  0.00      SOLV O
ATOM  89320  H1  TIP3 16009    -49.794 -42.769 -41.524  1.00  0.00      SOLV H
ATOM  89321  H2  TIP3 16009    -50.879 -43.313 -42.434  1.00  0.00      SOLV H
ATOM  89322  OH2 TIP3 16010    -39.032 -41.978 -36.464  1.00  0.00      SOLV O
ATOM  89323  H1  TIP3 16010    -39.883 -41.543 -36.568  1.00  0.00      SOLV H
ATOM  89324  H2  TIP3 16010    -39.052 -42.198 -35.518  1.00  0.00      SOLV H
ATOM  89325  OH2 TIP3 16011    -51.660 -48.175 -37.938  1.00  0.00      SOLV O
ATOM  89326  H1  TIP3 16011    -52.169 -47.739 -38.644  1.00  0.00      SOLV H
ATOM  89327  H2  TIP3 16011    -52.349 -48.251 -37.242  1.00  0.00      SOLV H
ATOM  89328  OH2 TIP3 16012    -48.035 -36.927 -44.369  1.00  0.00      SOLV O
ATOM  89329  H1  TIP3 16012    -48.105 -37.061 -45.320  1.00  0.00      SOLV H
ATOM  89330  H2  TIP3 16012    -48.493 -36.072 -44.246  1.00  0.00      SOLV H
ATOM  89331  OH2 TIP3 16013    -51.812 -40.150 -37.751  1.00  0.00      SOLV O
ATOM  89332  H1  TIP3 16013    -52.660 -39.789 -37.397  1.00  0.00      SOLV H
ATOM  89333  H2  TIP3 16013    -51.334 -39.328 -37.939  1.00  0.00      SOLV H
ATOM  89334  OH2 TIP3 16014    -41.707 -44.177 -41.642  1.00  0.00      SOLV O
ATOM  89335  H1  TIP3 16014    -41.852 -44.928 -41.048  1.00  0.00      SOLV H
ATOM  89336  H2  TIP3 16014    -41.449 -43.478 -41.013  1.00  0.00      SOLV H
ATOM  89337  OH2 TIP3 16015    -52.739 -46.639 -39.969  1.00  0.00      SOLV O
ATOM  89338  H1  TIP3 16015    -52.334 -45.859 -39.528  1.00  0.00      SOLV H
ATOM  89339  H2  TIP3 16015    -52.047 -46.816 -40.647  1.00  0.00      SOLV H
ATOM  89340  OH2 TIP3 16016    -54.000 -38.821 -36.937  1.00  0.00      SOLV O
ATOM  89341  H1  TIP3 16016    -54.313 -37.911 -37.123  1.00  0.00      SOLV H
ATOM  89342  H2  TIP3 16016    -54.788 -39.159 -36.452  1.00  0.00      SOLV H
ATOM  89343  OH2 TIP3 16017    -57.548 -40.426 -46.102  1.00  0.00      SOLV O
ATOM  89344  H1  TIP3 16017    -57.940 -40.191 -46.958  1.00  0.00      SOLV H
ATOM  89345  H2  TIP3 16017    -57.728 -39.638 -45.557  1.00  0.00      SOLV H
ATOM  89346  OH2 TIP3 16018    -45.264 -34.327 -39.305  1.00  0.00      SOLV O
ATOM  89347  H1  TIP3 16018    -46.212 -34.555 -39.173  1.00  0.00      SOLV H
ATOM  89348  H2  TIP3 16018    -45.338 -33.372 -39.499  1.00  0.00      SOLV H
ATOM  89349  OH2 TIP3 16019    -41.098 -45.186 -37.791  1.00  0.00      SOLV O
ATOM  89350  H1  TIP3 16019    -41.996 -44.976 -38.098  1.00  0.00      SOLV H
ATOM  89351  H2  TIP3 16019    -40.528 -44.686 -38.410  1.00  0.00      SOLV H
ATOM  89352  OH2 TIP3 16020    -47.026 -49.434 -40.459  1.00  0.00      SOLV O
ATOM  89353  H1  TIP3 16020    -46.898 -50.399 -40.521  1.00  0.00      SOLV H
ATOM  89354  H2  TIP3 16020    -47.958 -49.399 -40.153  1.00  0.00      SOLV H
ATOM  89355  OH2 TIP3 16021    -47.546 -33.288 -42.842  1.00  0.00      SOLV O
ATOM  89356  H1  TIP3 16021    -46.804 -33.811 -43.208  1.00  0.00      SOLV H
ATOM  89357  H2  TIP3 16021    -47.224 -32.382 -43.048  1.00  0.00      SOLV H
ATOM  89358  OH2 TIP3 16022    -45.664 -34.835 -44.155  1.00  0.00      SOLV O
ATOM  89359  H1  TIP3 16022    -45.726 -35.571 -44.774  1.00  0.00      SOLV H
ATOM  89360  H2  TIP3 16022    -45.444 -35.297 -43.319  1.00  0.00      SOLV H
ATOM  89361  OH2 TIP3 16023    -43.591 -35.628 -35.726  1.00  0.00      SOLV O
ATOM  89362  H1  TIP3 16023    -43.366 -36.125 -36.534  1.00  0.00      SOLV H
ATOM  89363  H2  TIP3 16023    -43.768 -34.733 -36.097  1.00  0.00      SOLV H
ATOM  89364  OH2 TIP3 16024    -47.848 -40.307 -45.900  1.00  0.00      SOLV O
ATOM  89365  H1  TIP3 16024    -48.669 -40.030 -46.340  1.00  0.00      SOLV H
ATOM  89366  H2  TIP3 16024    -47.187 -40.076 -46.575  1.00  0.00      SOLV H
ATOM  89367  OH2 TIP3 16025    -47.271 -41.741 -48.958  1.00  0.00      SOLV O
ATOM  89368  H1  TIP3 16025    -46.638 -41.437 -48.287  1.00  0.00      SOLV H
ATOM  89369  H2  TIP3 16025    -46.694 -42.242 -49.553  1.00  0.00      SOLV H
ATOM  89370  OH2 TIP3 16026    -40.723 -38.539 -37.573  1.00  0.00      SOLV O
ATOM  89371  H1  TIP3 16026    -41.541 -38.012 -37.694  1.00  0.00      SOLV H
ATOM  89372  H2  TIP3 16026    -40.260 -38.235 -38.388  1.00  0.00      SOLV H
ATOM  89373  OH2 TIP3 16027    -44.685 -39.072 -45.063  1.00  0.00      SOLV O
ATOM  89374  H1  TIP3 16027    -45.389 -39.029 -44.373  1.00  0.00      SOLV H
ATOM  89375  H2  TIP3 16027    -43.936 -39.403 -44.517  1.00  0.00      SOLV H
ATOM  89376  OH2 TIP3 16028    -52.752 -41.095 -43.104  1.00  0.00      SOLV O
ATOM  89377  H1  TIP3 16028    -52.965 -41.634 -43.900  1.00  0.00      SOLV H
ATOM  89378  H2  TIP3 16028    -51.988 -41.597 -42.748  1.00  0.00      SOLV H
ATOM  89379  OH2 TIP3 16029    -52.587 -37.489 -40.518  1.00  0.00      SOLV O
ATOM  89380  H1  TIP3 16029    -52.394 -38.237 -41.079  1.00  0.00      SOLV H
ATOM  89381  H2  TIP3 16029    -51.825 -37.552 -39.907  1.00  0.00      SOLV H
ATOM  89382  OH2 TIP3 16030    -52.042 -42.244 -39.457  1.00  0.00      SOLV O
ATOM  89383  H1  TIP3 16030    -51.501 -41.988 -40.223  1.00  0.00      SOLV H
ATOM  89384  H2  TIP3 16030    -51.899 -41.495 -38.835  1.00  0.00      SOLV H
ATOM  89385  OH2 TIP3 16031    -47.858 -34.891 -38.772  1.00  0.00      SOLV O
ATOM  89386  H1  TIP3 16031    -48.292 -34.319 -38.117  1.00  0.00      SOLV H
ATOM  89387  H2  TIP3 16031    -47.866 -35.772 -38.343  1.00  0.00      SOLV H
ATOM  89388  OH2 TIP3 16032    -52.555 -37.728 -34.753  1.00  0.00      SOLV O
ATOM  89389  H1  TIP3 16032    -53.222 -37.217 -34.247  1.00  0.00      SOLV H
ATOM  89390  H2  TIP3 16032    -53.120 -38.149 -35.424  1.00  0.00      SOLV H
ATOM  89391  OH2 TIP3 16033    -45.406 -40.203 -47.393  1.00  0.00      SOLV O
ATOM  89392  H1  TIP3 16033    -45.080 -39.736 -46.584  1.00  0.00      SOLV H
ATOM  89393  H2  TIP3 16033    -45.186 -39.544 -48.089  1.00  0.00      SOLV H
ATOM  89394  OH2 TIP3 16034    -54.253 -42.394 -35.533  1.00  0.00      SOLV O
ATOM  89395  H1  TIP3 16034    -54.434 -41.783 -34.789  1.00  0.00      SOLV H
ATOM  89396  H2  TIP3 16034    -55.162 -42.643 -35.773  1.00  0.00      SOLV H
ATOM  89397  OH2 TIP3 16035    -49.945 -34.672 -43.817  1.00  0.00      SOLV O
ATOM  89398  H1  TIP3 16035    -49.448 -34.148 -43.164  1.00  0.00      SOLV H
ATOM  89399  H2  TIP3 16035    -50.570 -34.014 -44.153  1.00  0.00      SOLV H
ATOM  89400  OH2 TIP3 16036    -54.941 -36.486 -34.013  1.00  0.00      SOLV O
ATOM  89401  H1  TIP3 16036    -55.045 -36.472 -34.978  1.00  0.00      SOLV H
ATOM  89402  H2  TIP3 16036    -55.776 -36.895 -33.705  1.00  0.00      SOLV H
ATOM  89403  OH2 TIP3 16037    -39.176 -46.711 -47.557  1.00  0.00      SOLV O
ATOM  89404  H1  TIP3 16037    -40.076 -46.896 -47.200  1.00  0.00      SOLV H
ATOM  89405  H2  TIP3 16037    -39.274 -45.795 -47.868  1.00  0.00      SOLV H
ATOM  89406  OH2 TIP3 16038    -53.427 -42.376 -45.472  1.00  0.00      SOLV O
ATOM  89407  H1  TIP3 16038    -53.955 -41.837 -46.102  1.00  0.00      SOLV H
ATOM  89408  H2  TIP3 16038    -53.757 -43.256 -45.685  1.00  0.00      SOLV H
ATOM  89409  OH2 TIP3 16039    -42.933 -32.756 -49.113  1.00  0.00      SOLV O
ATOM  89410  H1  TIP3 16039    -43.076 -31.794 -48.959  1.00  0.00      SOLV H
ATOM  89411  H2  TIP3 16039    -41.956 -32.804 -49.106  1.00  0.00      SOLV H
ATOM  89412  OH2 TIP3 16040    -57.956 -41.478 -36.619  1.00  0.00      SOLV O
ATOM  89413  H1  TIP3 16040    -58.339 -41.651 -37.498  1.00  0.00      SOLV H
ATOM  89414  H2  TIP3 16040    -57.543 -42.341 -36.399  1.00  0.00      SOLV H
ATOM  89415  OH2 TIP3 16041    -59.049 -38.906 -39.870  1.00  0.00      SOLV O
ATOM  89416  H1  TIP3 16041    -58.102 -38.743 -39.790  1.00  0.00      SOLV H
ATOM  89417  H2  TIP3 16041    -59.418 -38.246 -39.263  1.00  0.00      SOLV H
ATOM  89418  OH2 TIP3 16042    -42.031 -32.215 -34.077  1.00  0.00      SOLV O
ATOM  89419  H1  TIP3 16042    -41.892 -33.177 -34.110  1.00  0.00      SOLV H
ATOM  89420  H2  TIP3 16042    -42.959 -32.200 -33.735  1.00  0.00      SOLV H
ATOM  89421  OH2 TIP3 16043    -50.495 -35.695 -35.317  1.00  0.00      SOLV O
ATOM  89422  H1  TIP3 16043    -50.667 -34.893 -34.767  1.00  0.00      SOLV H
ATOM  89423  H2  TIP3 16043    -51.191 -36.290 -34.982  1.00  0.00      SOLV H
ATOM  89424  OH2 TIP3 16044    -51.244 -32.016 -45.457  1.00  0.00      SOLV O
ATOM  89425  H1  TIP3 16044    -51.348 -32.060 -46.428  1.00  0.00      SOLV H
ATOM  89426  H2  TIP3 16044    -51.606 -31.135 -45.242  1.00  0.00      SOLV H
ATOM  89427  OH2 TIP3 16045    -56.934 -35.212 -43.649  1.00  0.00      SOLV O
ATOM  89428  H1  TIP3 16045    -56.632 -35.471 -42.749  1.00  0.00      SOLV H
ATOM  89429  H2  TIP3 16045    -57.591 -35.905 -43.809  1.00  0.00      SOLV H
ATOM  89430  OH2 TIP3 16046    -48.190 -31.720 -48.515  1.00  0.00      SOLV O
ATOM  89431  H1  TIP3 16046    -47.475 -32.249 -48.924  1.00  0.00      SOLV H
ATOM  89432  H2  TIP3 16046    -48.072 -31.907 -47.560  1.00  0.00      SOLV H
ATOM  89433  OH2 TIP3 16047    -48.423 -31.954 -45.760  1.00  0.00      SOLV O
ATOM  89434  H1  TIP3 16047    -49.356 -32.110 -45.511  1.00  0.00      SOLV H
ATOM  89435  H2  TIP3 16047    -47.944 -32.465 -45.093  1.00  0.00      SOLV H
ATOM  89436  OH2 TIP3 16048    -56.261 -39.462 -35.683  1.00  0.00      SOLV O
ATOM  89437  H1  TIP3 16048    -55.929 -39.751 -34.804  1.00  0.00      SOLV H
ATOM  89438  H2  TIP3 16048    -56.899 -40.166 -35.906  1.00  0.00      SOLV H
ATOM  89439  OH2 TIP3 16049    -49.809 -49.440 -39.718  1.00  0.00      SOLV O
ATOM  89440  H1  TIP3 16049    -50.617 -49.849 -40.103  1.00  0.00      SOLV H
ATOM  89441  H2  TIP3 16049    -50.233 -48.745 -39.185  1.00  0.00      SOLV H
ATOM  89442  OH2 TIP3 16050    -45.333 -48.162 -36.308  1.00  0.00      SOLV O
ATOM  89443  H1  TIP3 16050    -44.808 -48.475 -35.547  1.00  0.00      SOLV H
ATOM  89444  H2  TIP3 16050    -46.188 -48.632 -36.178  1.00  0.00      SOLV H
ATOM  89445  OH2 TIP3 16051    -43.520 -43.422 -35.415  1.00  0.00      SOLV O
ATOM  89446  H1  TIP3 16051    -44.018 -43.903 -34.711  1.00  0.00      SOLV H
ATOM  89447  H2  TIP3 16051    -44.181 -42.787 -35.698  1.00  0.00      SOLV H
ATOM  89448  OH2 TIP3 16052    -44.355 -38.823 -49.607  1.00  0.00      SOLV O
ATOM  89449  H1  TIP3 16052    -44.406 -38.864 -50.579  1.00  0.00      SOLV H
ATOM  89450  H2  TIP3 16052    -43.789 -38.045 -49.469  1.00  0.00      SOLV H
ATOM  89451  OH2 TIP3 16053    -46.386 -45.968 -48.917  1.00  0.00      SOLV O
ATOM  89452  H1  TIP3 16053    -46.911 -46.046 -48.100  1.00  0.00      SOLV H
ATOM  89453  H2  TIP3 16053    -46.598 -46.817 -49.309  1.00  0.00      SOLV H
ATOM  89454  OH2 TIP3 16054    -51.457 -44.753 -38.491  1.00  0.00      SOLV O
ATOM  89455  H1  TIP3 16054    -52.112 -44.919 -37.785  1.00  0.00      SOLV H
ATOM  89456  H2  TIP3 16054    -51.725 -43.858 -38.804  1.00  0.00      SOLV H
ATOM  89457  OH2 TIP3 16055    -51.465 -44.636 -43.568  1.00  0.00      SOLV O
ATOM  89458  H1  TIP3 16055    -52.317 -45.103 -43.722  1.00  0.00      SOLV H
ATOM  89459  H2  TIP3 16055    -51.037 -44.766 -44.443  1.00  0.00      SOLV H
ATOM  89460  OH2 TIP3 16056    -46.411 -42.382 -44.823  1.00  0.00      SOLV O
ATOM  89461  H1  TIP3 16056    -47.063 -41.702 -45.102  1.00  0.00      SOLV H
ATOM  89462  H2  TIP3 16056    -45.707 -42.236 -45.472  1.00  0.00      SOLV H
ATOM  89463  OH2 TIP3 16057    -47.332 -42.435 -33.418  1.00  0.00      SOLV O
ATOM  89464  H1  TIP3 16057    -47.607 -43.309 -33.063  1.00  0.00      SOLV H
ATOM  89465  H2  TIP3 16057    -46.539 -42.252 -32.882  1.00  0.00      SOLV H
ATOM  89466  OH2 TIP3 16058    -45.325 -42.542 -42.010  1.00  0.00      SOLV O
ATOM  89467  H1  TIP3 16058    -45.759 -42.048 -42.731  1.00  0.00      SOLV H
ATOM  89468  H2  TIP3 16058    -44.887 -43.248 -42.524  1.00  0.00      SOLV H
ATOM  89469  OH2 TIP3 16059    -53.715 -45.231 -36.758  1.00  0.00      SOLV O
ATOM  89470  H1  TIP3 16059    -53.780 -44.835 -35.876  1.00  0.00      SOLV H
ATOM  89471  H2  TIP3 16059    -53.816 -46.178 -36.561  1.00  0.00      SOLV H
ATOM  89472  OH2 TIP3 16060    -49.503 -46.118 -49.567  1.00  0.00      SOLV O
ATOM  89473  H1  TIP3 16060    -49.734 -46.894 -49.025  1.00  0.00      SOLV H
ATOM  89474  H2  TIP3 16060    -50.167 -46.140 -50.266  1.00  0.00      SOLV H
ATOM  89475  OH2 TIP3 16061    -55.957 -49.030 -42.770  1.00  0.00      SOLV O
ATOM  89476  H1  TIP3 16061    -55.276 -48.934 -42.075  1.00  0.00      SOLV H
ATOM  89477  H2  TIP3 16061    -55.438 -49.275 -43.567  1.00  0.00      SOLV H
ATOM  89478  OH2 TIP3 16062    -54.759 -47.934 -47.350  1.00  0.00      SOLV O
ATOM  89479  H1  TIP3 16062    -54.575 -47.222 -47.975  1.00  0.00      SOLV H
ATOM  89480  H2  TIP3 16062    -55.546 -47.638 -46.883  1.00  0.00      SOLV H
ATOM  89481  OH2 TIP3 16063    -46.597 -41.260 -37.414  1.00  0.00      SOLV O
ATOM  89482  H1  TIP3 16063    -46.014 -41.782 -38.001  1.00  0.00      SOLV H
ATOM  89483  H2  TIP3 16063    -46.852 -41.916 -36.745  1.00  0.00      SOLV H
ATOM  89484  OH2 TIP3 16064    -48.196 -46.071 -42.587  1.00  0.00      SOLV O
ATOM  89485  H1  TIP3 16064    -49.084 -46.385 -42.317  1.00  0.00      SOLV H
ATOM  89486  H2  TIP3 16064    -47.734 -46.075 -41.737  1.00  0.00      SOLV H
ATOM  89487  OH2 TIP3 16065    -53.600 -46.336 -43.738  1.00  0.00      SOLV O
ATOM  89488  H1  TIP3 16065    -54.518 -46.432 -44.071  1.00  0.00      SOLV H
ATOM  89489  H2  TIP3 16065    -53.145 -47.117 -44.098  1.00  0.00      SOLV H
ATOM  89490  OH2 TIP3 16066    -50.304 -45.063 -46.031  1.00  0.00      SOLV O
ATOM  89491  H1  TIP3 16066    -49.398 -44.713 -45.949  1.00  0.00      SOLV H
ATOM  89492  H2  TIP3 16066    -50.659 -44.612 -46.822  1.00  0.00      SOLV H
ATOM  89493  OH2 TIP3 16067    -43.858 -45.259 -39.379  1.00  0.00      SOLV O
ATOM  89494  H1  TIP3 16067    -44.456 -45.475 -38.624  1.00  0.00      SOLV H
ATOM  89495  H2  TIP3 16067    -44.265 -45.790 -40.085  1.00  0.00      SOLV H
ATOM  89496  OH2 TIP3 16068    -51.776 -44.457 -48.445  1.00  0.00      SOLV O
ATOM  89497  H1  TIP3 16068    -52.270 -44.825 -49.190  1.00  0.00      SOLV H
ATOM  89498  H2  TIP3 16068    -51.135 -43.897 -48.928  1.00  0.00      SOLV H
ATOM  89499  OH2 TIP3 16069    -45.970 -29.531 -33.014  1.00  0.00      SOLV O
ATOM  89500  H1  TIP3 16069    -45.870 -29.029 -33.843  1.00  0.00      SOLV H
ATOM  89501  H2  TIP3 16069    -45.482 -28.981 -32.381  1.00  0.00      SOLV H
ATOM  89502  OH2 TIP3 16070    -55.097 -40.636 -33.482  1.00  0.00      SOLV O
ATOM  89503  H1  TIP3 16070    -54.487 -40.269 -32.807  1.00  0.00      SOLV H
ATOM  89504  H2  TIP3 16070    -55.874 -40.808 -32.914  1.00  0.00      SOLV H
ATOM  89505  OH2 TIP3 16071    -48.012 -43.095 -40.709  1.00  0.00      SOLV O
ATOM  89506  H1  TIP3 16071    -47.208 -43.341 -41.187  1.00  0.00      SOLV H
ATOM  89507  H2  TIP3 16071    -47.948 -43.632 -39.899  1.00  0.00      SOLV H
ATOM  89508  OH2 TIP3 16072    -51.345 -48.274 -44.233  1.00  0.00      SOLV O
ATOM  89509  H1  TIP3 16072    -51.475 -49.241 -44.212  1.00  0.00      SOLV H
ATOM  89510  H2  TIP3 16072    -50.638 -48.170 -44.883  1.00  0.00      SOLV H
ATOM  89511  OH2 TIP3 16073    -48.654 -45.006 -38.279  1.00  0.00      SOLV O
ATOM  89512  H1  TIP3 16073    -49.615 -44.823 -38.230  1.00  0.00      SOLV H
ATOM  89513  H2  TIP3 16073    -48.300 -44.546 -37.492  1.00  0.00      SOLV H
ATOM  89514  OH2 TIP3 16074    -50.270 -38.987 -46.568  1.00  0.00      SOLV O
ATOM  89515  H1  TIP3 16074    -50.765 -39.737 -46.981  1.00  0.00      SOLV H
ATOM  89516  H2  TIP3 16074    -50.407 -39.122 -45.626  1.00  0.00      SOLV H
ATOM  89517  OH2 TIP3 16075    -43.161 -37.409 -37.799  1.00  0.00      SOLV O
ATOM  89518  H1  TIP3 16075    -42.803 -36.724 -38.417  1.00  0.00      SOLV H
ATOM  89519  H2  TIP3 16075    -43.973 -37.669 -38.288  1.00  0.00      SOLV H
ATOM  89520  OH2 TIP3 16076    -44.177 -44.476 -48.484  1.00  0.00      SOLV O
ATOM  89521  H1  TIP3 16076    -45.118 -44.750 -48.588  1.00  0.00      SOLV H
ATOM  89522  H2  TIP3 16076    -44.238 -43.631 -47.989  1.00  0.00      SOLV H
ATOM  89523  OH2 TIP3 16077    -48.899 -38.288 -35.396  1.00  0.00      SOLV O
ATOM  89524  H1  TIP3 16077    -48.992 -38.744 -34.548  1.00  0.00      SOLV H
ATOM  89525  H2  TIP3 16077    -49.395 -37.469 -35.240  1.00  0.00      SOLV H
ATOM  89526  OH2 TIP3 16078    -44.107 -42.480 -46.750  1.00  0.00      SOLV O
ATOM  89527  H1  TIP3 16078    -43.270 -42.253 -46.317  1.00  0.00      SOLV H
ATOM  89528  H2  TIP3 16078    -44.391 -41.624 -47.137  1.00  0.00      SOLV H
ATOM  89529  OH2 TIP3 16079    -54.554 -41.197 -40.781  1.00  0.00      SOLV O
ATOM  89530  H1  TIP3 16079    -53.905 -41.144 -41.501  1.00  0.00      SOLV H
ATOM  89531  H2  TIP3 16079    -54.268 -41.999 -40.313  1.00  0.00      SOLV H
ATOM  89532  OH2 TIP3 16080    -48.699 -36.918 -47.492  1.00  0.00      SOLV O
ATOM  89533  H1  TIP3 16080    -49.324 -36.196 -47.263  1.00  0.00      SOLV H
ATOM  89534  H2  TIP3 16080    -49.258 -37.703 -47.335  1.00  0.00      SOLV H
ATOM  89535  OH2 TIP3 16081    -56.834 -43.706 -35.513  1.00  0.00      SOLV O
ATOM  89536  H1  TIP3 16081    -56.605 -44.037 -34.622  1.00  0.00      SOLV H
ATOM  89537  H2  TIP3 16081    -57.267 -44.472 -35.928  1.00  0.00      SOLV H
ATOM  89538  OH2 TIP3 16082    -50.090 -41.806 -33.317  1.00  0.00      SOLV O
ATOM  89539  H1  TIP3 16082    -50.333 -42.168 -34.184  1.00  0.00      SOLV H
ATOM  89540  H2  TIP3 16082    -49.116 -41.773 -33.382  1.00  0.00      SOLV H
ATOM  89541  OH2 TIP3 16083    -47.581 -35.308 -35.425  1.00  0.00      SOLV O
ATOM  89542  H1  TIP3 16083    -48.532 -35.363 -35.603  1.00  0.00      SOLV H
ATOM  89543  H2  TIP3 16083    -47.599 -34.942 -34.509  1.00  0.00      SOLV H
ATOM  89544  OH2 TIP3 16084    -41.452 -35.136 -34.165  1.00  0.00      SOLV O
ATOM  89545  H1  TIP3 16084    -42.374 -35.278 -34.476  1.00  0.00      SOLV H
ATOM  89546  H2  TIP3 16084    -40.998 -35.048 -35.026  1.00  0.00      SOLV H
ATOM  89547  OH2 TIP3 16085    -44.142 -32.930 -46.616  1.00  0.00      SOLV O
ATOM  89548  H1  TIP3 16085    -44.229 -33.813 -46.237  1.00  0.00      SOLV H
ATOM  89549  H2  TIP3 16085    -43.747 -33.083 -47.492  1.00  0.00      SOLV H
ATOM  89550  OH2 TIP3 16086    -45.058 -38.779 -39.430  1.00  0.00      SOLV O
ATOM  89551  H1  TIP3 16086    -45.891 -39.247 -39.620  1.00  0.00      SOLV H
ATOM  89552  H2  TIP3 16086    -44.433 -39.304 -39.977  1.00  0.00      SOLV H
ATOM  89553  OH2 TIP3 16087    -55.661 -43.275 -48.781  1.00  0.00      SOLV O
ATOM  89554  H1  TIP3 16087    -55.397 -42.461 -48.333  1.00  0.00      SOLV H
ATOM  89555  H2  TIP3 16087    -56.587 -43.408 -48.503  1.00  0.00      SOLV H
ATOM  89556  OH2 TIP3 16088    -52.388 -34.795 -37.524  1.00  0.00      SOLV O
ATOM  89557  H1  TIP3 16088    -52.188 -33.866 -37.733  1.00  0.00      SOLV H
ATOM  89558  H2  TIP3 16088    -51.721 -34.969 -36.836  1.00  0.00      SOLV H
ATOM  89559  OH2 TIP3 16089    -54.315 -34.677 -44.286  1.00  0.00      SOLV O
ATOM  89560  H1  TIP3 16089    -55.285 -34.767 -44.194  1.00  0.00      SOLV H
ATOM  89561  H2  TIP3 16089    -54.206 -33.739 -44.018  1.00  0.00      SOLV H
ATOM  89562  OH2 TIP3 16090    -47.768 -37.481 -37.854  1.00  0.00      SOLV O
ATOM  89563  H1  TIP3 16090    -48.001 -37.747 -36.940  1.00  0.00      SOLV H
ATOM  89564  H2  TIP3 16090    -46.880 -37.850 -37.950  1.00  0.00      SOLV H
ATOM  89565  OH2 TIP3 16091    -45.842 -35.706 -48.782  1.00  0.00      SOLV O
ATOM  89566  H1  TIP3 16091    -45.452 -35.983 -47.926  1.00  0.00      SOLV H
ATOM  89567  H2  TIP3 16091    -46.740 -36.064 -48.687  1.00  0.00      SOLV H
ATOM  89568  OH2 TIP3 16092    -46.597 -32.207 -35.446  1.00  0.00      SOLV O
ATOM  89569  H1  TIP3 16092    -47.169 -32.845 -35.898  1.00  0.00      SOLV H
ATOM  89570  H2  TIP3 16092    -46.703 -31.406 -36.005  1.00  0.00      SOLV H
ATOM  89571  OH2 TIP3 16093    -43.094 -30.054 -48.472  1.00  0.00      SOLV O
ATOM  89572  H1  TIP3 16093    -42.700 -29.194 -48.710  1.00  0.00      SOLV H
ATOM  89573  H2  TIP3 16093    -43.994 -29.730 -48.243  1.00  0.00      SOLV H
ATOM  89574  OH2 TIP3 16094    -53.658 -48.142 -35.999  1.00  0.00      SOLV O
ATOM  89575  H1  TIP3 16094    -54.626 -48.193 -36.023  1.00  0.00      SOLV H
ATOM  89576  H2  TIP3 16094    -53.432 -48.951 -35.505  1.00  0.00      SOLV H
ATOM  89577  OH2 TIP3 16095    -44.632 -36.627 -46.473  1.00  0.00      SOLV O
ATOM  89578  H1  TIP3 16095    -44.645 -37.455 -45.953  1.00  0.00      SOLV H
ATOM  89579  H2  TIP3 16095    -43.718 -36.327 -46.317  1.00  0.00      SOLV H
ATOM  89580  OH2 TIP3 16096    -57.858 -37.146 -37.580  1.00  0.00      SOLV O
ATOM  89581  H1  TIP3 16096    -57.332 -37.947 -37.467  1.00  0.00      SOLV H
ATOM  89582  H2  TIP3 16096    -57.788 -36.758 -36.697  1.00  0.00      SOLV H
ATOM  89583  OH2 TIP3 16097    -51.631 -36.580 -50.124  1.00  0.00      SOLV O
ATOM  89584  H1  TIP3 16097    -51.613 -37.148 -50.931  1.00  0.00      SOLV H
ATOM  89585  H2  TIP3 16097    -52.087 -37.153 -49.488  1.00  0.00      SOLV H
ATOM  89586  OH2 TIP3 16098    -52.898 -37.435 -47.742  1.00  0.00      SOLV O
ATOM  89587  H1  TIP3 16098    -52.232 -37.745 -47.124  1.00  0.00      SOLV H
ATOM  89588  H2  TIP3 16098    -52.958 -36.470 -47.566  1.00  0.00      SOLV H
ATOM  89589  OH2 TIP3 16099    -55.089 -41.115 -47.192  1.00  0.00      SOLV O
ATOM  89590  H1  TIP3 16099    -55.955 -40.982 -46.753  1.00  0.00      SOLV H
ATOM  89591  H2  TIP3 16099    -54.964 -40.261 -47.646  1.00  0.00      SOLV H
ATOM  89592  OH2 TIP3 16100    -45.238 -45.501 -37.059  1.00  0.00      SOLV O
ATOM  89593  H1  TIP3 16100    -44.674 -45.210 -36.332  1.00  0.00      SOLV H
ATOM  89594  H2  TIP3 16100    -45.401 -46.438 -36.821  1.00  0.00      SOLV H
ATOM  89595  OH2 TIP3 16101    -44.334 -45.632 -45.899  1.00  0.00      SOLV O
ATOM  89596  H1  TIP3 16101    -44.379 -45.089 -46.705  1.00  0.00      SOLV H
ATOM  89597  H2  TIP3 16101    -44.131 -44.974 -45.207  1.00  0.00      SOLV H
ATOM  89598  OH2 TIP3 16102    -50.664 -34.971 -47.133  1.00  0.00      SOLV O
ATOM  89599  H1  TIP3 16102    -51.603 -34.735 -47.031  1.00  0.00      SOLV H
ATOM  89600  H2  TIP3 16102    -50.372 -34.221 -47.676  1.00  0.00      SOLV H
ATOM  89601  OH2 TIP3 16103    -47.665 -44.838 -45.116  1.00  0.00      SOLV O
ATOM  89602  H1  TIP3 16103    -47.124 -44.030 -44.998  1.00  0.00      SOLV H
ATOM  89603  H2  TIP3 16103    -47.870 -45.081 -44.189  1.00  0.00      SOLV H
ATOM  89604  OH2 TIP3 16104    -47.410 -43.617 -36.014  1.00  0.00      SOLV O
ATOM  89605  H1  TIP3 16104    -47.590 -43.208 -35.143  1.00  0.00      SOLV H
ATOM  89606  H2  TIP3 16104    -46.692 -44.231 -35.810  1.00  0.00      SOLV H
ATOM  89607  OH2 TIP3 16105    -45.939 -47.323 -44.246  1.00  0.00      SOLV O
ATOM  89608  H1  TIP3 16105    -46.389 -46.814 -43.548  1.00  0.00      SOLV H
ATOM  89609  H2  TIP3 16105    -45.419 -46.628 -44.698  1.00  0.00      SOLV H
ATOM  89610  OH2 TIP3 16106    -53.491 -34.837 -47.046  1.00  0.00      SOLV O
ATOM  89611  H1  TIP3 16106    -53.655 -34.043 -47.618  1.00  0.00      SOLV H
ATOM  89612  H2  TIP3 16106    -53.834 -34.514 -46.195  1.00  0.00      SOLV H
ATOM  89613  OH2 TIP3 16107    -50.349 -47.702 -47.314  1.00  0.00      SOLV O
ATOM  89614  H1  TIP3 16107    -50.642 -46.817 -47.056  1.00  0.00      SOLV H
ATOM  89615  H2  TIP3 16107    -49.383 -47.649 -47.201  1.00  0.00      SOLV H
ATOM  89616  OH2 TIP3 16108    -40.873 -43.498 -35.102  1.00  0.00      SOLV O
ATOM  89617  H1  TIP3 16108    -41.834 -43.710 -35.116  1.00  0.00      SOLV H
ATOM  89618  H2  TIP3 16108    -40.627 -43.743 -36.002  1.00  0.00      SOLV H
ATOM  89619  OH2 TIP3 16109    -43.648 -40.582 -40.956  1.00  0.00      SOLV O
ATOM  89620  H1  TIP3 16109    -44.160 -41.322 -41.320  1.00  0.00      SOLV H
ATOM  89621  H2  TIP3 16109    -42.821 -40.988 -40.649  1.00  0.00      SOLV H
ATOM  89622  OH2 TIP3 16110    -55.433 -38.548 -48.487  1.00  0.00      SOLV O
ATOM  89623  H1  TIP3 16110    -55.058 -37.693 -48.216  1.00  0.00      SOLV H
ATOM  89624  H2  TIP3 16110    -54.743 -38.793 -49.144  1.00  0.00      SOLV H
ATOM  89625  OH2 TIP3 16111    -45.563 -31.481 -39.403  1.00  0.00      SOLV O
ATOM  89626  H1  TIP3 16111    -45.919 -30.857 -40.070  1.00  0.00      SOLV H
ATOM  89627  H2  TIP3 16111    -44.685 -31.070 -39.256  1.00  0.00      SOLV H
ATOM  89628  OH2 TIP3 16112    -52.119 -50.575 -40.628  1.00  0.00      SOLV O
ATOM  89629  H1  TIP3 16112    -52.292 -50.646 -41.592  1.00  0.00      SOLV H
ATOM  89630  H2  TIP3 16112    -52.219 -51.507 -40.334  1.00  0.00      SOLV H
ATOM  89631  OH2 TIP3 16113    -57.679 -37.861 -44.504  1.00  0.00      SOLV O
ATOM  89632  H1  TIP3 16113    -58.634 -37.724 -44.445  1.00  0.00      SOLV H
ATOM  89633  H2  TIP3 16113    -57.460 -37.242 -45.214  1.00  0.00      SOLV H
ATOM  89634  OH2 TIP3 16114    -59.325 -35.573 -33.102  1.00  0.00      SOLV O
ATOM  89635  H1  TIP3 16114    -58.652 -35.587 -32.392  1.00  0.00      SOLV H
ATOM  89636  H2  TIP3 16114    -59.413 -36.513 -33.321  1.00  0.00      SOLV H
ATOM  89637  OH2 TIP3 16115    -54.630 -35.131 -31.517  1.00  0.00      SOLV O
ATOM  89638  H1  TIP3 16115    -53.725 -35.249 -31.191  1.00  0.00      SOLV H
ATOM  89639  H2  TIP3 16115    -54.533 -35.385 -32.449  1.00  0.00      SOLV H
ATOM  89640  OH2 TIP3 16116    -50.467 -34.174 -50.062  1.00  0.00      SOLV O
ATOM  89641  H1  TIP3 16116    -50.964 -35.028 -50.021  1.00  0.00      SOLV H
ATOM  89642  H2  TIP3 16116    -49.638 -34.479 -50.456  1.00  0.00      SOLV H
ATOM  89643  OH2 TIP3 16117    -47.800 -34.517 -32.836  1.00  0.00      SOLV O
ATOM  89644  H1  TIP3 16117    -47.898 -35.379 -32.388  1.00  0.00      SOLV H
ATOM  89645  H2  TIP3 16117    -47.240 -34.015 -32.203  1.00  0.00      SOLV H
ATOM  89646  OH2 TIP3 16118    -46.166 -32.907 -49.943  1.00  0.00      SOLV O
ATOM  89647  H1  TIP3 16118    -45.603 -33.513 -49.443  1.00  0.00      SOLV H
ATOM  89648  H2  TIP3 16118    -45.521 -32.428 -50.497  1.00  0.00      SOLV H
ATOM  89649  OH2 TIP3 16119    -57.331 -41.492 -32.175  1.00  0.00      SOLV O
ATOM  89650  H1  TIP3 16119    -56.886 -42.313 -32.449  1.00  0.00      SOLV H
ATOM  89651  H2  TIP3 16119    -58.122 -41.485 -32.752  1.00  0.00      SOLV H
ATOM  89652  OH2 TIP3 16120    -53.354 -39.678 -50.032  1.00  0.00      SOLV O
ATOM  89653  H1  TIP3 16120    -52.945 -40.445 -49.609  1.00  0.00      SOLV H
ATOM  89654  H2  TIP3 16120    -52.757 -39.529 -50.791  1.00  0.00      SOLV H
ATOM  89655  OH2 TIP3 16121    -51.059 -39.256 -32.751  1.00  0.00      SOLV O
ATOM  89656  H1  TIP3 16121    -51.419 -39.074 -33.634  1.00  0.00      SOLV H
ATOM  89657  H2  TIP3 16121    -50.610 -40.120 -32.864  1.00  0.00      SOLV H
ATOM  89658  OH2 TIP3 16122    -48.517 -36.853 -50.334  1.00  0.00      SOLV O
ATOM  89659  H1  TIP3 16122    -48.885 -36.870 -49.435  1.00  0.00      SOLV H
ATOM  89660  H2  TIP3 16122    -48.490 -37.810 -50.547  1.00  0.00      SOLV H
ATOM  89661  OH2 TIP3 16123    -45.577 -37.486 -35.319  1.00  0.00      SOLV O
ATOM  89662  H1  TIP3 16123    -45.060 -36.668 -35.467  1.00  0.00      SOLV H
ATOM  89663  H2  TIP3 16123    -46.475 -37.108 -35.322  1.00  0.00      SOLV H
ATOM  89664  OH2 TIP3 16124    -55.650 -43.915 -32.803  1.00  0.00      SOLV O
ATOM  89665  H1  TIP3 16124    -54.820 -44.405 -32.847  1.00  0.00      SOLV H
ATOM  89666  H2  TIP3 16124    -55.738 -43.800 -31.834  1.00  0.00      SOLV H
ATOM  89667  OH2 TIP3 16125    -51.477 -41.197 -47.634  1.00  0.00      SOLV O
ATOM  89668  H1  TIP3 16125    -51.906 -41.902 -47.129  1.00  0.00      SOLV H
ATOM  89669  H2  TIP3 16125    -51.086 -41.706 -48.377  1.00  0.00      SOLV H
ATOM  89670  OH2 TIP3 16126    -51.541 -43.528 -35.419  1.00  0.00      SOLV O
ATOM  89671  H1  TIP3 16126    -52.355 -43.046 -35.184  1.00  0.00      SOLV H
ATOM  89672  H2  TIP3 16126    -51.191 -42.978 -36.142  1.00  0.00      SOLV H
ATOM  89673  OH2 TIP3 16127    -49.966 -42.643 -49.472  1.00  0.00      SOLV O
ATOM  89674  H1  TIP3 16127    -50.135 -42.550 -50.440  1.00  0.00      SOLV H
ATOM  89675  H2  TIP3 16127    -49.109 -42.181 -49.406  1.00  0.00      SOLV H
ATOM  89676  OH2 TIP3 16128    -47.614 -39.471 -32.125  1.00  0.00      SOLV O
ATOM  89677  H1  TIP3 16128    -46.741 -39.072 -32.106  1.00  0.00      SOLV H
ATOM  89678  H2  TIP3 16128    -47.542 -40.174 -31.459  1.00  0.00      SOLV H
ATOM  89679  OH2 TIP3 16129    -41.919 -37.245 -50.057  1.00  0.00      SOLV O
ATOM  89680  H1  TIP3 16129    -42.011 -37.595 -50.950  1.00  0.00      SOLV H
ATOM  89681  H2  TIP3 16129    -42.251 -36.326 -50.188  1.00  0.00      SOLV H
ATOM  89682  OH2 TIP3 16130    -50.227 -45.806 -34.328  1.00  0.00      SOLV O
ATOM  89683  H1  TIP3 16130    -49.952 -46.447 -35.007  1.00  0.00      SOLV H
ATOM  89684  H2  TIP3 16130    -50.601 -45.078 -34.867  1.00  0.00      SOLV H
ATOM  89685  OH2 TIP3 16131    -49.356 -47.257 -36.802  1.00  0.00      SOLV O
ATOM  89686  H1  TIP3 16131    -49.049 -46.601 -37.459  1.00  0.00      SOLV H
ATOM  89687  H2  TIP3 16131    -50.187 -47.586 -37.211  1.00  0.00      SOLV H
ATOM  89688  OH2 TIP3 16132    -49.749 -41.646 -36.629  1.00  0.00      SOLV O
ATOM  89689  H1  TIP3 16132    -48.931 -41.413 -37.085  1.00  0.00      SOLV H
ATOM  89690  H2  TIP3 16132    -50.339 -40.912 -36.874  1.00  0.00      SOLV H
ATOM  89691  OH2 TIP3 16133    -44.859 -42.212 -31.710  1.00  0.00      SOLV O
ATOM  89692  H1  TIP3 16133    -44.317 -43.007 -31.602  1.00  0.00      SOLV H
ATOM  89693  H2  TIP3 16133    -44.247 -41.500 -31.481  1.00  0.00      SOLV H
ATOM  89694  OH2 TIP3 16134    -44.318 -39.172 -33.633  1.00  0.00      SOLV O
ATOM  89695  H1  TIP3 16134    -45.035 -38.636 -34.062  1.00  0.00      SOLV H
ATOM  89696  H2  TIP3 16134    -43.642 -38.505 -33.537  1.00  0.00      SOLV H
ATOM  89697  OH2 TIP3 16135    -52.137 -45.242 -32.375  1.00  0.00      SOLV O
ATOM  89698  H1  TIP3 16135    -52.664 -46.042 -32.562  1.00  0.00      SOLV H
ATOM  89699  H2  TIP3 16135    -51.445 -45.293 -33.060  1.00  0.00      SOLV H
ATOM  89700  OH2 TIP3 16136    -47.753 -49.393 -36.412  1.00  0.00      SOLV O
ATOM  89701  H1  TIP3 16136    -48.285 -48.568 -36.496  1.00  0.00      SOLV H
ATOM  89702  H2  TIP3 16136    -48.349 -50.041 -36.839  1.00  0.00      SOLV H
ATOM  89703  OH2 TIP3 16137    -47.971 -44.965 -32.837  1.00  0.00      SOLV O
ATOM  89704  H1  TIP3 16137    -48.182 -45.254 -31.929  1.00  0.00      SOLV H
ATOM  89705  H2  TIP3 16137    -48.748 -45.333 -33.308  1.00  0.00      SOLV H
ATOM  89706  OH2 TIP3 16138    -45.181 -44.841 -33.811  1.00  0.00      SOLV O
ATOM  89707  H1  TIP3 16138    -46.091 -45.045 -33.519  1.00  0.00      SOLV H
ATOM  89708  H2  TIP3 16138    -44.658 -45.239 -33.086  1.00  0.00      SOLV H
ATOM  89709  OH2 TIP3 16139    -43.157 -45.533 -31.838  1.00  0.00      SOLV O
ATOM  89710  H1  TIP3 16139    -42.986 -46.496 -31.798  1.00  0.00      SOLV H
ATOM  89711  H2  TIP3 16139    -43.552 -45.353 -30.952  1.00  0.00      SOLV H
ATOM  89712  OH2 TIP3 16140    -53.249 -47.784 -32.724  1.00  0.00      SOLV O
ATOM  89713  H1  TIP3 16140    -52.800 -48.437 -33.286  1.00  0.00      SOLV H
ATOM  89714  H2  TIP3 16140    -53.089 -48.172 -31.836  1.00  0.00      SOLV H
ATOM  89715  OH2 TIP3 16141    -47.334 -49.890 -33.737  1.00  0.00      SOLV O
ATOM  89716  H1  TIP3 16141    -46.507 -50.411 -33.744  1.00  0.00      SOLV H
ATOM  89717  H2  TIP3 16141    -47.525 -49.811 -34.690  1.00  0.00      SOLV H
ATOM  89718  OH2 TIP3 16142    -47.501 -48.244 -31.606  1.00  0.00      SOLV O
ATOM  89719  H1  TIP3 16142    -47.509 -48.771 -32.437  1.00  0.00      SOLV H
ATOM  89720  H2  TIP3 16142    -48.328 -47.721 -31.672  1.00  0.00      SOLV H
ATOM  89721  OH2 TIP3 16143    -53.672 -32.493 -48.378  1.00  0.00      SOLV O
ATOM  89722  H1  TIP3 16143    -52.775 -32.114 -48.363  1.00  0.00      SOLV H
ATOM  89723  H2  TIP3 16143    -54.046 -31.952 -49.114  1.00  0.00      SOLV H
ATOM  89724  OH2 TIP3 16144    -57.890 -39.627 -49.039  1.00  0.00      SOLV O
ATOM  89725  H1  TIP3 16144    -57.011 -39.266 -48.781  1.00  0.00      SOLV H
ATOM  89726  H2  TIP3 16144    -57.654 -40.387 -49.586  1.00  0.00      SOLV H
ATOM  89727  OH2 TIP3 16145    -60.826 -35.117 -44.065  1.00  0.00      SOLV O
ATOM  89728  H1  TIP3 16145    -61.401 -35.818 -44.370  1.00  0.00      SOLV H
ATOM  89729  H2  TIP3 16145    -60.380 -35.564 -43.309  1.00  0.00      SOLV H
ATOM  89730  OH2 TIP3 16146    -59.543 -36.591 -42.174  1.00  0.00      SOLV O
ATOM  89731  H1  TIP3 16146    -59.531 -37.522 -41.907  1.00  0.00      SOLV H
ATOM  89732  H2  TIP3 16146    -59.351 -36.173 -41.309  1.00  0.00      SOLV H
ATOM  89733  OH2 TIP3 16147    -43.259 -29.999 -39.119  1.00  0.00      SOLV O
ATOM  89734  H1  TIP3 16147    -43.285 -29.818 -38.162  1.00  0.00      SOLV H
ATOM  89735  H2  TIP3 16147    -42.772 -29.229 -39.442  1.00  0.00      SOLV H
ATOM  89736  OH2 TIP3 16148    -43.471 -30.510 -36.298  1.00  0.00      SOLV O
ATOM  89737  H1  TIP3 16148    -43.711 -31.407 -36.594  1.00  0.00      SOLV H
ATOM  89738  H2  TIP3 16148    -42.896 -30.729 -35.549  1.00  0.00      SOLV H
ATOM  89739  OH2 TIP3 16149    -43.560 -35.121 -31.568  1.00  0.00      SOLV O
ATOM  89740  H1  TIP3 16149    -44.398 -35.330 -31.110  1.00  0.00      SOLV H
ATOM  89741  H2  TIP3 16149    -43.381 -34.224 -31.193  1.00  0.00      SOLV H
ATOM  89742  OH2 TIP3 16150    -41.736 -36.241 -46.106  1.00  0.00      SOLV O
ATOM  89743  H1  TIP3 16150    -41.115 -35.509 -45.922  1.00  0.00      SOLV H
ATOM  89744  H2  TIP3 16150    -41.479 -36.866 -45.391  1.00  0.00      SOLV H
ATOM  89745  OH2 TIP3 16151    -40.673 -37.938 -44.263  1.00  0.00      SOLV O
ATOM  89746  H1  TIP3 16151    -41.252 -38.576 -43.812  1.00  0.00      SOLV H
ATOM  89747  H2  TIP3 16151    -40.205 -37.576 -43.480  1.00  0.00      SOLV H
ATOM  89748  OH2 TIP3 16152    -41.842 -35.371 -39.116  1.00  0.00      SOLV O
ATOM  89749  H1  TIP3 16152    -41.023 -35.574 -39.611  1.00  0.00      SOLV H
ATOM  89750  H2  TIP3 16152    -42.040 -34.474 -39.451  1.00  0.00      SOLV H
ATOM  89751  OH2 TIP3 16153    -44.243 -33.256 -36.887  1.00  0.00      SOLV O
ATOM  89752  H1  TIP3 16153    -45.052 -33.019 -36.401  1.00  0.00      SOLV H
ATOM  89753  H2  TIP3 16153    -44.596 -33.645 -37.715  1.00  0.00      SOLV H
ATOM  89754  OH2 TIP3 16154    -40.396 -37.891 -47.874  1.00  0.00      SOLV O
ATOM  89755  H1  TIP3 16154    -41.039 -37.734 -48.598  1.00  0.00      SOLV H
ATOM  89756  H2  TIP3 16154    -40.795 -37.336 -47.174  1.00  0.00      SOLV H
ATOM  89757  OH2 TIP3 16155    -40.952 -41.109 -49.277  1.00  0.00      SOLV O
ATOM  89758  H1  TIP3 16155    -41.222 -40.435 -49.912  1.00  0.00      SOLV H
ATOM  89759  H2  TIP3 16155    -41.007 -41.925 -49.803  1.00  0.00      SOLV H
ATOM  89760  OH2 TIP3 16156    -42.565 -40.105 -43.725  1.00  0.00      SOLV O
ATOM  89761  H1  TIP3 16156    -42.182 -40.984 -43.645  1.00  0.00      SOLV H
ATOM  89762  H2  TIP3 16156    -42.569 -39.826 -42.783  1.00  0.00      SOLV H
ATOM  89763  OH2 TIP3 16157    -57.173 -43.084 -39.637  1.00  0.00      SOLV O
ATOM  89764  H1  TIP3 16157    -56.954 -43.078 -40.592  1.00  0.00      SOLV H
ATOM  89765  H2  TIP3 16157    -56.279 -42.978 -39.241  1.00  0.00      SOLV H
ATOM  89766  OH2 TIP3 16158    -40.176 -39.482 -33.623  1.00  0.00      SOLV O
ATOM  89767  H1  TIP3 16158    -40.719 -40.205 -33.324  1.00  0.00      SOLV H
ATOM  89768  H2  TIP3 16158    -39.290 -39.857 -33.426  1.00  0.00      SOLV H
ATOM  89769  OH2 TIP3 16159    -40.880 -43.740 -50.260  1.00  0.00      SOLV O
ATOM  89770  H1  TIP3 16159    -40.224 -43.938 -49.562  1.00  0.00      SOLV H
ATOM  89771  H2  TIP3 16159    -41.585 -44.396 -50.093  1.00  0.00      SOLV H
ATOM  89772  OH2 TIP3 16160    -41.737 -42.427 -45.118  1.00  0.00      SOLV O
ATOM  89773  H1  TIP3 16160    -41.258 -43.279 -45.242  1.00  0.00      SOLV H
ATOM  89774  H2  TIP3 16160    -41.342 -41.799 -45.734  1.00  0.00      SOLV H
ATOM  89775  OH2 TIP3 16161    -41.268 -41.921 -39.687  1.00  0.00      SOLV O
ATOM  89776  H1  TIP3 16161    -40.818 -41.105 -40.039  1.00  0.00      SOLV H
ATOM  89777  H2  TIP3 16161    -41.688 -41.561 -38.907  1.00  0.00      SOLV H
ATOM  89778  OH2 TIP3 16162    -55.917 -47.612 -33.487  1.00  0.00      SOLV O
ATOM  89779  H1  TIP3 16162    -54.960 -47.528 -33.292  1.00  0.00      SOLV H
ATOM  89780  H2  TIP3 16162    -56.059 -48.551 -33.242  1.00  0.00      SOLV H
ATOM  89781  OH2 TIP3 16163    -37.453 -45.851 -31.688  1.00  0.00      SOLV O
ATOM  89782  H1  TIP3 16163    -36.823 -46.349 -32.242  1.00  0.00      SOLV H
ATOM  89783  H2  TIP3 16163    -37.633 -45.054 -32.221  1.00  0.00      SOLV H
ATOM  89784  OH2 TIP3 16164    -40.267 -44.719 -45.174  1.00  0.00      SOLV O
ATOM  89785  H1  TIP3 16164    -39.978 -45.151 -44.337  1.00  0.00      SOLV H
ATOM  89786  H2  TIP3 16164    -40.681 -45.500 -45.604  1.00  0.00      SOLV H
ATOM  89787  OH2 TIP3 16165    -54.286 -48.843 -40.602  1.00  0.00      SOLV O
ATOM  89788  H1  TIP3 16165    -53.552 -49.464 -40.424  1.00  0.00      SOLV H
ATOM  89789  H2  TIP3 16165    -53.930 -48.019 -40.229  1.00  0.00      SOLV H
ATOM  89790  OH2 TIP3 16166    -56.877 -46.625 -39.621  1.00  0.00      SOLV O
ATOM  89791  H1  TIP3 16166    -56.244 -46.580 -40.361  1.00  0.00      SOLV H
ATOM  89792  H2  TIP3 16166    -56.746 -45.746 -39.244  1.00  0.00      SOLV H
ATOM  89793  OH2 TIP3 16167    -38.578 -44.020 -33.381  1.00  0.00      SOLV O
ATOM  89794  H1  TIP3 16167    -39.554 -44.062 -33.330  1.00  0.00      SOLV H
ATOM  89795  H2  TIP3 16167    -38.412 -44.584 -34.153  1.00  0.00      SOLV H
ATOM  89796  OH2 TIP3 16168    -38.597 -44.099 -48.650  1.00  0.00      SOLV O
ATOM  89797  H1  TIP3 16168    -37.967 -44.682 -49.117  1.00  0.00      SOLV H
ATOM  89798  H2  TIP3 16168    -38.082 -43.284 -48.530  1.00  0.00      SOLV H
ATOM  89799  OH2 TIP3 16169    -55.224 -49.665 -45.218  1.00  0.00      SOLV O
ATOM  89800  H1  TIP3 16169    -56.057 -50.119 -45.457  1.00  0.00      SOLV H
ATOM  89801  H2  TIP3 16169    -54.880 -49.335 -46.060  1.00  0.00      SOLV H
ATOM  89802  OH2 TIP3 16170    -46.340 -31.001 -43.566  1.00  0.00      SOLV O
ATOM  89803  H1  TIP3 16170    -45.613 -30.975 -44.219  1.00  0.00      SOLV H
ATOM  89804  H2  TIP3 16170    -46.044 -30.347 -42.913  1.00  0.00      SOLV H
ATOM  89805  OH2 TIP3 16171    -54.817 -51.218 -37.208  1.00  0.00      SOLV O
ATOM  89806  H1  TIP3 16171    -55.403 -51.625 -36.546  1.00  0.00      SOLV H
ATOM  89807  H2  TIP3 16171    -55.471 -50.793 -37.795  1.00  0.00      SOLV H
ATOM  89808  OH2 TIP3 16172    -57.211 -38.014 -33.061  1.00  0.00      SOLV O
ATOM  89809  H1  TIP3 16172    -58.067 -38.204 -33.480  1.00  0.00      SOLV H
ATOM  89810  H2  TIP3 16172    -57.382 -38.199 -32.129  1.00  0.00      SOLV H
ATOM  89811  OH2 TIP3 16173    -54.752 -36.184 -36.868  1.00  0.00      SOLV O
ATOM  89812  H1  TIP3 16173    -55.356 -35.444 -37.065  1.00  0.00      SOLV H
ATOM  89813  H2  TIP3 16173    -53.899 -35.729 -37.032  1.00  0.00      SOLV H
ATOM  89814  OH2 TIP3 16174    -51.114 -33.453 -33.896  1.00  0.00      SOLV O
ATOM  89815  H1  TIP3 16174    -50.929 -33.620 -32.943  1.00  0.00      SOLV H
ATOM  89816  H2  TIP3 16174    -50.454 -32.752 -34.093  1.00  0.00      SOLV H
ATOM  89817  OH2 TIP3 16175    -49.398 -31.434 -34.557  1.00  0.00      SOLV O
ATOM  89818  H1  TIP3 16175    -48.504 -31.729 -34.784  1.00  0.00      SOLV H
ATOM  89819  H2  TIP3 16175    -49.216 -30.948 -33.722  1.00  0.00      SOLV H
ATOM  89820  OH2 TIP3 16176    -38.906 -46.125 -35.517  1.00  0.00      SOLV O
ATOM  89821  H1  TIP3 16176    -39.780 -46.208 -35.938  1.00  0.00      SOLV H
ATOM  89822  H2  TIP3 16176    -38.459 -46.922 -35.883  1.00  0.00      SOLV H
ATOM  89823  OH2 TIP3 16177    -58.318 -34.085 -36.777  1.00  0.00      SOLV O
ATOM  89824  H1  TIP3 16177    -59.162 -33.738 -37.124  1.00  0.00      SOLV H
ATOM  89825  H2  TIP3 16177    -58.547 -34.191 -35.846  1.00  0.00      SOLV H
ATOM  89826  OH2 TIP3 16178    -55.791 -33.613 -37.711  1.00  0.00      SOLV O
ATOM  89827  H1  TIP3 16178    -56.683 -33.686 -37.302  1.00  0.00      SOLV H
ATOM  89828  H2  TIP3 16178    -55.976 -32.987 -38.438  1.00  0.00      SOLV H
ATOM  89829  OH2 TIP3 16179    -51.357 -32.097 -38.486  1.00  0.00      SOLV O
ATOM  89830  H1  TIP3 16179    -51.932 -31.706 -39.169  1.00  0.00      SOLV H
ATOM  89831  H2  TIP3 16179    -51.421 -31.409 -37.785  1.00  0.00      SOLV H
ATOM  89832  OH2 TIP3 16180    -48.765 -32.411 -37.578  1.00  0.00      SOLV O
ATOM  89833  H1  TIP3 16180    -49.699 -32.419 -37.861  1.00  0.00      SOLV H
ATOM  89834  H2  TIP3 16180    -48.576 -31.458 -37.584  1.00  0.00      SOLV H
ATOM  89835  OH2 TIP3 16181    -46.916 -30.086 -37.262  1.00  0.00      SOLV O
ATOM  89836  H1  TIP3 16181    -47.212 -29.175 -37.496  1.00  0.00      SOLV H
ATOM  89837  H2  TIP3 16181    -46.510 -30.371 -38.100  1.00  0.00      SOLV H
ATOM  89838  OH2 TIP3 16182    -58.371 -35.470 -39.859  1.00  0.00      SOLV O
ATOM  89839  H1  TIP3 16182    -58.249 -35.850 -38.960  1.00  0.00      SOLV H
ATOM  89840  H2  TIP3 16182    -57.462 -35.536 -40.207  1.00  0.00      SOLV H
ATOM  89841  OH2 TIP3 16183    -55.956 -36.024 -41.204  1.00  0.00      SOLV O
ATOM  89842  H1  TIP3 16183    -55.795 -36.920 -40.843  1.00  0.00      SOLV H
ATOM  89843  H2  TIP3 16183    -55.235 -35.505 -40.778  1.00  0.00      SOLV H
ATOM  89844  OH2 TIP3 16184    -53.691 -34.716 -40.289  1.00  0.00      SOLV O
ATOM  89845  H1  TIP3 16184    -53.101 -35.455 -40.501  1.00  0.00      SOLV H
ATOM  89846  H2  TIP3 16184    -53.565 -34.651 -39.327  1.00  0.00      SOLV H
ATOM  89847  OH2 TIP3 16185    -45.620 -46.986 -41.185  1.00  0.00      SOLV O
ATOM  89848  H1  TIP3 16185    -46.043 -47.821 -40.907  1.00  0.00      SOLV H
ATOM  89849  H2  TIP3 16185    -44.867 -47.307 -41.700  1.00  0.00      SOLV H
ATOM  89850  OH2 TIP3 16186    -40.119 -47.130 -41.046  1.00  0.00      SOLV O
ATOM  89851  H1  TIP3 16186    -39.758 -46.391 -41.567  1.00  0.00      SOLV H
ATOM  89852  H2  TIP3 16186    -41.066 -47.127 -41.298  1.00  0.00      SOLV H
ATOM  89853  OH2 TIP3 16187    -38.974 -45.341 -42.889  1.00  0.00      SOLV O
ATOM  89854  H1  TIP3 16187    -38.121 -45.746 -43.165  1.00  0.00      SOLV H
ATOM  89855  H2  TIP3 16187    -38.692 -44.513 -42.490  1.00  0.00      SOLV H
ATOM  89856  OH2 TIP3 16188    -52.345 -50.861 -43.369  1.00  0.00      SOLV O
ATOM  89857  H1  TIP3 16188    -53.091 -51.319 -43.807  1.00  0.00      SOLV H
ATOM  89858  H2  TIP3 16188    -51.637 -51.529 -43.439  1.00  0.00      SOLV H
ATOM  89859  OH2 TIP3 16189    -48.003 -49.482 -43.535  1.00  0.00      SOLV O
ATOM  89860  H1  TIP3 16189    -47.336 -48.783 -43.597  1.00  0.00      SOLV H
ATOM  89861  H2  TIP3 16189    -48.088 -49.589 -42.581  1.00  0.00      SOLV H
ATOM  89862  OH2 TIP3 16190    -42.724 -47.473 -41.923  1.00  0.00      SOLV O
ATOM  89863  H1  TIP3 16190    -42.777 -47.471 -42.884  1.00  0.00      SOLV H
ATOM  89864  H2  TIP3 16190    -42.867 -48.429 -41.722  1.00  0.00      SOLV H
ATOM  89865  OH2 TIP3 16191    -41.563 -46.987 -46.255  1.00  0.00      SOLV O
ATOM  89866  H1  TIP3 16191    -42.498 -46.737 -46.351  1.00  0.00      SOLV H
ATOM  89867  H2  TIP3 16191    -41.668 -47.938 -46.013  1.00  0.00      SOLV H
ATOM  89868  OH2 TIP3 16192    -58.912 -36.422 -46.521  1.00  0.00      SOLV O
ATOM  89869  H1  TIP3 16192    -59.324 -36.683 -47.350  1.00  0.00      SOLV H
ATOM  89870  H2  TIP3 16192    -59.061 -35.465 -46.495  1.00  0.00      SOLV H
ATOM  89871  OH2 TIP3 16193    -47.689 -47.099 -46.665  1.00  0.00      SOLV O
ATOM  89872  H1  TIP3 16193    -47.261 -47.592 -45.951  1.00  0.00      SOLV H
ATOM  89873  H2  TIP3 16193    -47.887 -46.268 -46.183  1.00  0.00      SOLV H
ATOM  89874  OH2 TIP3 16194    -50.926 -32.240 -48.241  1.00  0.00      SOLV O
ATOM  89875  H1  TIP3 16194    -50.107 -31.737 -48.416  1.00  0.00      SOLV H
ATOM  89876  H2  TIP3 16194    -50.921 -32.816 -49.040  1.00  0.00      SOLV H
ATOM  89877  OH2 TIP3 16195    -44.409 -30.468 -45.517  1.00  0.00      SOLV O
ATOM  89878  H1  TIP3 16195    -44.320 -31.312 -46.017  1.00  0.00      SOLV H
ATOM  89879  H2  TIP3 16195    -44.732 -29.864 -46.217  1.00  0.00      SOLV H
ATOM  89880  OH2 TIP3 16196    -52.620 -50.349 -33.883  1.00  0.00      SOLV O
ATOM  89881  H1  TIP3 16196    -52.759 -51.229 -33.492  1.00  0.00      SOLV H
ATOM  89882  H2  TIP3 16196    -51.739 -50.157 -33.500  1.00  0.00      SOLV H
ATOM  89883  OH2 TIP3 16197    -50.468 -50.318 -32.236  1.00  0.00      SOLV O
ATOM  89884  H1  TIP3 16197    -49.525 -50.354 -32.455  1.00  0.00      SOLV H
ATOM  89885  H2  TIP3 16197    -50.590 -51.190 -31.801  1.00  0.00      SOLV H
ATOM  89886  OH2 TIP3 16198    -57.455 -35.013 -49.652  1.00  0.00      SOLV O
ATOM  89887  H1  TIP3 16198    -57.678 -34.753 -48.751  1.00  0.00      SOLV H
ATOM  89888  H2  TIP3 16198    -56.486 -35.166 -49.609  1.00  0.00      SOLV H
ATOM  89889  OH2 TIP3 16199    -42.305 -48.126 -32.123  1.00  0.00      SOLV O
ATOM  89890  H1  TIP3 16199    -42.149 -48.582 -31.268  1.00  0.00      SOLV H
ATOM  89891  H2  TIP3 16199    -41.399 -47.888 -32.395  1.00  0.00      SOLV H
ATOM  89892  OH2 TIP3 16200    -44.685 -31.942 -33.441  1.00  0.00      SOLV O
ATOM  89893  H1  TIP3 16200    -45.412 -32.326 -33.967  1.00  0.00      SOLV H
ATOM  89894  H2  TIP3 16200    -45.099 -31.090 -33.201  1.00  0.00      SOLV H
ATOM  89895  OH2 TIP3 16201    -36.997 -36.820 -38.324  1.00  0.00      SOLV O
ATOM  89896  H1  TIP3 16201    -36.597 -37.519 -37.773  1.00  0.00      SOLV H
ATOM  89897  H2  TIP3 16201    -36.370 -36.096 -38.214  1.00  0.00      SOLV H
ATOM  89898  OH2 TIP3 16202    -27.497 -29.951 -41.734  1.00  0.00      SOLV O
ATOM  89899  H1  TIP3 16202    -27.422 -30.760 -41.215  1.00  0.00      SOLV H
ATOM  89900  H2  TIP3 16202    -27.416 -29.230 -41.087  1.00  0.00      SOLV H
ATOM  89901  OH2 TIP3 16203    -37.568 -32.322 -39.961  1.00  0.00      SOLV O
ATOM  89902  H1  TIP3 16203    -37.577 -33.273 -40.196  1.00  0.00      SOLV H
ATOM  89903  H2  TIP3 16203    -36.625 -32.192 -39.792  1.00  0.00      SOLV H
ATOM  89904  OH2 TIP3 16204    -38.615 -37.146 -42.406  1.00  0.00      SOLV O
ATOM  89905  H1  TIP3 16204    -38.281 -37.880 -41.848  1.00  0.00      SOLV H
ATOM  89906  H2  TIP3 16204    -37.837 -36.817 -42.854  1.00  0.00      SOLV H
ATOM  89907  OH2 TIP3 16205    -31.901 -26.381 -41.514  1.00  0.00      SOLV O
ATOM  89908  H1  TIP3 16205    -30.958 -26.429 -41.779  1.00  0.00      SOLV H
ATOM  89909  H2  TIP3 16205    -31.916 -26.208 -40.571  1.00  0.00      SOLV H
ATOM  89910  OH2 TIP3 16206    -32.317 -32.113 -39.747  1.00  0.00      SOLV O
ATOM  89911  H1  TIP3 16206    -31.850 -32.820 -40.219  1.00  0.00      SOLV H
ATOM  89912  H2  TIP3 16206    -31.718 -31.914 -39.021  1.00  0.00      SOLV H
ATOM  89913  OH2 TIP3 16207    -33.212 -40.543 -41.950  1.00  0.00      SOLV O
ATOM  89914  H1  TIP3 16207    -33.352 -39.691 -42.413  1.00  0.00      SOLV H
ATOM  89915  H2  TIP3 16207    -33.368 -41.184 -42.667  1.00  0.00      SOLV H
ATOM  89916  OH2 TIP3 16208    -37.132 -39.331 -41.273  1.00  0.00      SOLV O
ATOM  89917  H1  TIP3 16208    -36.405 -39.634 -40.706  1.00  0.00      SOLV H
ATOM  89918  H2  TIP3 16208    -36.858 -39.641 -42.138  1.00  0.00      SOLV H
ATOM  89919  OH2 TIP3 16209    -32.799 -36.205 -41.949  1.00  0.00      SOLV O
ATOM  89920  H1  TIP3 16209    -32.034 -36.501 -41.408  1.00  0.00      SOLV H
ATOM  89921  H2  TIP3 16209    -33.064 -37.035 -42.391  1.00  0.00      SOLV H
ATOM  89922  OH2 TIP3 16210    -33.910 -41.931 -37.925  1.00  0.00      SOLV O
ATOM  89923  H1  TIP3 16210    -34.356 -41.429 -38.636  1.00  0.00      SOLV H
ATOM  89924  H2  TIP3 16210    -34.598 -41.941 -37.239  1.00  0.00      SOLV H
ATOM  89925  OH2 TIP3 16211    -30.116 -30.465 -44.471  1.00  0.00      SOLV O
ATOM  89926  H1  TIP3 16211    -30.551 -30.903 -45.206  1.00  0.00      SOLV H
ATOM  89927  H2  TIP3 16211    -30.784 -29.779 -44.256  1.00  0.00      SOLV H
ATOM  89928  OH2 TIP3 16212    -33.970 -33.859 -37.665  1.00  0.00      SOLV O
ATOM  89929  H1  TIP3 16212    -34.878 -33.561 -37.395  1.00  0.00      SOLV H
ATOM  89930  H2  TIP3 16212    -33.637 -33.022 -37.998  1.00  0.00      SOLV H
ATOM  89931  OH2 TIP3 16213    -34.916 -40.336 -39.896  1.00  0.00      SOLV O
ATOM  89932  H1  TIP3 16213    -34.606 -39.485 -39.539  1.00  0.00      SOLV H
ATOM  89933  H2  TIP3 16213    -34.242 -40.486 -40.602  1.00  0.00      SOLV H
ATOM  89934  OH2 TIP3 16214    -36.182 -32.536 -36.931  1.00  0.00      SOLV O
ATOM  89935  H1  TIP3 16214    -36.520 -31.638 -37.113  1.00  0.00      SOLV H
ATOM  89936  H2  TIP3 16214    -36.966 -32.873 -36.439  1.00  0.00      SOLV H
ATOM  89937  OH2 TIP3 16215    -39.794 -34.160 -46.111  1.00  0.00      SOLV O
ATOM  89938  H1  TIP3 16215    -40.153 -33.872 -46.966  1.00  0.00      SOLV H
ATOM  89939  H2  TIP3 16215    -39.926 -33.369 -45.549  1.00  0.00      SOLV H
ATOM  89940  OH2 TIP3 16216    -29.353 -43.157 -40.537  1.00  0.00      SOLV O
ATOM  89941  H1  TIP3 16216    -29.074 -44.080 -40.495  1.00  0.00      SOLV H
ATOM  89942  H2  TIP3 16216    -30.231 -43.166 -40.118  1.00  0.00      SOLV H
ATOM  89943  OH2 TIP3 16217    -29.642 -26.998 -42.686  1.00  0.00      SOLV O
ATOM  89944  H1  TIP3 16217    -28.996 -27.502 -43.233  1.00  0.00      SOLV H
ATOM  89945  H2  TIP3 16217    -29.490 -26.113 -43.053  1.00  0.00      SOLV H
ATOM  89946  OH2 TIP3 16218    -27.916 -28.538 -44.116  1.00  0.00      SOLV O
ATOM  89947  H1  TIP3 16218    -27.994 -29.269 -44.716  1.00  0.00      SOLV H
ATOM  89948  H2  TIP3 16218    -27.621 -28.984 -43.299  1.00  0.00      SOLV H
ATOM  89949  OH2 TIP3 16219    -29.479 -35.423 -48.987  1.00  0.00      SOLV O
ATOM  89950  H1  TIP3 16219    -28.869 -35.291 -48.260  1.00  0.00      SOLV H
ATOM  89951  H2  TIP3 16219    -28.920 -35.961 -49.573  1.00  0.00      SOLV H
ATOM  89952  OH2 TIP3 16220    -34.979 -34.885 -43.062  1.00  0.00      SOLV O
ATOM  89953  H1  TIP3 16220    -35.172 -35.354 -43.900  1.00  0.00      SOLV H
ATOM  89954  H2  TIP3 16220    -34.190 -35.365 -42.736  1.00  0.00      SOLV H
ATOM  89955  OH2 TIP3 16221    -34.831 -31.171 -40.392  1.00  0.00      SOLV O
ATOM  89956  H1  TIP3 16221    -34.816 -31.699 -41.203  1.00  0.00      SOLV H
ATOM  89957  H2  TIP3 16221    -33.986 -31.432 -39.985  1.00  0.00      SOLV H
ATOM  89958  OH2 TIP3 16222    -34.381 -35.874 -39.523  1.00  0.00      SOLV O
ATOM  89959  H1  TIP3 16222    -33.693 -35.780 -40.202  1.00  0.00      SOLV H
ATOM  89960  H2  TIP3 16222    -34.103 -35.247 -38.835  1.00  0.00      SOLV H
ATOM  89961  OH2 TIP3 16223    -36.452 -36.189 -35.423  1.00  0.00      SOLV O
ATOM  89962  H1  TIP3 16223    -36.690 -35.473 -34.795  1.00  0.00      SOLV H
ATOM  89963  H2  TIP3 16223    -37.329 -36.337 -35.829  1.00  0.00      SOLV H
ATOM  89964  OH2 TIP3 16224    -32.071 -28.350 -43.807  1.00  0.00      SOLV O
ATOM  89965  H1  TIP3 16224    -31.759 -27.718 -43.148  1.00  0.00      SOLV H
ATOM  89966  H2  TIP3 16224    -32.810 -27.847 -44.195  1.00  0.00      SOLV H
ATOM  89967  OH2 TIP3 16225    -37.171 -30.156 -33.972  1.00  0.00      SOLV O
ATOM  89968  H1  TIP3 16225    -37.202 -30.236 -34.942  1.00  0.00      SOLV H
ATOM  89969  H2  TIP3 16225    -37.999 -30.610 -33.710  1.00  0.00      SOLV H
ATOM  89970  OH2 TIP3 16226    -21.463 -40.451 -47.582  1.00  0.00      SOLV O
ATOM  89971  H1  TIP3 16226    -22.331 -40.558 -47.172  1.00  0.00      SOLV H
ATOM  89972  H2  TIP3 16226    -21.454 -39.509 -47.819  1.00  0.00      SOLV H
ATOM  89973  OH2 TIP3 16227    -35.607 -36.111 -45.517  1.00  0.00      SOLV O
ATOM  89974  H1  TIP3 16227    -36.164 -35.515 -46.060  1.00  0.00      SOLV H
ATOM  89975  H2  TIP3 16227    -36.027 -36.955 -45.699  1.00  0.00      SOLV H
ATOM  89976  OH2 TIP3 16228    -25.152 -26.478 -49.068  1.00  0.00      SOLV O
ATOM  89977  H1  TIP3 16228    -25.279 -25.491 -48.971  1.00  0.00      SOLV H
ATOM  89978  H2  TIP3 16228    -24.189 -26.543 -49.096  1.00  0.00      SOLV H
ATOM  89979  OH2 TIP3 16229    -40.185 -35.194 -36.616  1.00  0.00      SOLV O
ATOM  89980  H1  TIP3 16229    -40.534 -35.333 -37.517  1.00  0.00      SOLV H
ATOM  89981  H2  TIP3 16229    -39.754 -36.053 -36.428  1.00  0.00      SOLV H
ATOM  89982  OH2 TIP3 16230    -41.276 -32.639 -39.847  1.00  0.00      SOLV O
ATOM  89983  H1  TIP3 16230    -40.329 -32.460 -39.809  1.00  0.00      SOLV H
ATOM  89984  H2  TIP3 16230    -41.643 -31.949 -39.274  1.00  0.00      SOLV H
ATOM  89985  OH2 TIP3 16231    -32.830 -29.291 -35.378  1.00  0.00      SOLV O
ATOM  89986  H1  TIP3 16231    -32.801 -28.615 -34.686  1.00  0.00      SOLV H
ATOM  89987  H2  TIP3 16231    -33.441 -29.946 -35.026  1.00  0.00      SOLV H
ATOM  89988  OH2 TIP3 16232    -33.420 -25.716 -45.455  1.00  0.00      SOLV O
ATOM  89989  H1  TIP3 16232    -33.583 -25.780 -46.416  1.00  0.00      SOLV H
ATOM  89990  H2  TIP3 16232    -33.835 -24.856 -45.235  1.00  0.00      SOLV H
ATOM  89991  OH2 TIP3 16233    -39.134 -28.928 -43.645  1.00  0.00      SOLV O
ATOM  89992  H1  TIP3 16233    -38.864 -29.209 -42.743  1.00  0.00      SOLV H
ATOM  89993  H2  TIP3 16233    -39.817 -29.590 -43.828  1.00  0.00      SOLV H
ATOM  89994  OH2 TIP3 16234    -30.443 -25.487 -48.514  1.00  0.00      SOLV O
ATOM  89995  H1  TIP3 16234    -29.681 -25.930 -48.939  1.00  0.00      SOLV H
ATOM  89996  H2  TIP3 16234    -30.251 -25.599 -47.564  1.00  0.00      SOLV H
ATOM  89997  OH2 TIP3 16235    -30.640 -25.629 -45.704  1.00  0.00      SOLV O
ATOM  89998  H1  TIP3 16235    -31.590 -25.816 -45.531  1.00  0.00      SOLV H
ATOM  89999  H2  TIP3 16235    -30.178 -26.266 -45.154  1.00  0.00      SOLV H
ATOM  90000  OH2 TIP3 16236    -38.459 -33.191 -35.685  1.00  0.00      SOLV O
ATOM  90001  H1  TIP3 16236    -38.175 -33.473 -34.792  1.00  0.00      SOLV H
ATOM  90002  H2  TIP3 16236    -39.132 -33.859 -35.917  1.00  0.00      SOLV H
ATOM  90003  OH2 TIP3 16237    -32.052 -43.191 -39.699  1.00  0.00      SOLV O
ATOM  90004  H1  TIP3 16237    -32.872 -43.560 -40.087  1.00  0.00      SOLV H
ATOM  90005  H2  TIP3 16237    -32.426 -42.456 -39.186  1.00  0.00      SOLV H
ATOM  90006  OH2 TIP3 16238    -26.666 -32.358 -49.560  1.00  0.00      SOLV O
ATOM  90007  H1  TIP3 16238    -26.647 -32.604 -50.509  1.00  0.00      SOLV H
ATOM  90008  H2  TIP3 16238    -25.883 -31.787 -49.546  1.00  0.00      SOLV H
ATOM  90009  OH2 TIP3 16239    -28.732 -39.635 -48.954  1.00  0.00      SOLV O
ATOM  90010  H1  TIP3 16239    -29.100 -39.848 -48.081  1.00  0.00      SOLV H
ATOM  90011  H2  TIP3 16239    -28.777 -40.513 -49.375  1.00  0.00      SOLV H
ATOM  90012  OH2 TIP3 16240    -33.683 -38.368 -43.569  1.00  0.00      SOLV O
ATOM  90013  H1  TIP3 16240    -34.540 -38.807 -43.729  1.00  0.00      SOLV H
ATOM  90014  H2  TIP3 16240    -33.242 -38.476 -44.436  1.00  0.00      SOLV H
ATOM  90015  OH2 TIP3 16241    -28.766 -36.196 -44.934  1.00  0.00      SOLV O
ATOM  90016  H1  TIP3 16241    -29.323 -35.437 -45.122  1.00  0.00      SOLV H
ATOM  90017  H2  TIP3 16241    -27.952 -36.041 -45.448  1.00  0.00      SOLV H
ATOM  90018  OH2 TIP3 16242    -35.975 -38.944 -36.746  1.00  0.00      SOLV O
ATOM  90019  H1  TIP3 16242    -36.109 -38.510 -35.899  1.00  0.00      SOLV H
ATOM  90020  H2  TIP3 16242    -36.050 -39.892 -36.570  1.00  0.00      SOLV H
ATOM  90021  OH2 TIP3 16243    -31.888 -40.376 -50.034  1.00  0.00      SOLV O
ATOM  90022  H1  TIP3 16243    -32.113 -40.754 -49.160  1.00  0.00      SOLV H
ATOM  90023  H2  TIP3 16243    -32.748 -40.084 -50.362  1.00  0.00      SOLV H
ATOM  90024  OH2 TIP3 16244    -37.320 -41.688 -47.364  1.00  0.00      SOLV O
ATOM  90025  H1  TIP3 16244    -36.828 -41.060 -47.945  1.00  0.00      SOLV H
ATOM  90026  H2  TIP3 16244    -38.139 -41.203 -47.270  1.00  0.00      SOLV H
ATOM  90027  OH2 TIP3 16245    -30.574 -39.741 -42.605  1.00  0.00      SOLV O
ATOM  90028  H1  TIP3 16245    -31.386 -40.108 -42.217  1.00  0.00      SOLV H
ATOM  90029  H2  TIP3 16245    -30.001 -39.706 -41.820  1.00  0.00      SOLV H
ATOM  90030  OH2 TIP3 16246    -35.859 -40.073 -43.731  1.00  0.00      SOLV O
ATOM  90031  H1  TIP3 16246    -36.682 -40.184 -44.196  1.00  0.00      SOLV H
ATOM  90032  H2  TIP3 16246    -35.275 -40.781 -44.071  1.00  0.00      SOLV H
ATOM  90033  OH2 TIP3 16247    -32.537 -38.825 -46.062  1.00  0.00      SOLV O
ATOM  90034  H1  TIP3 16247    -31.637 -38.470 -45.913  1.00  0.00      SOLV H
ATOM  90035  H2  TIP3 16247    -32.879 -38.292 -46.803  1.00  0.00      SOLV H
ATOM  90036  OH2 TIP3 16248    -34.003 -38.195 -48.469  1.00  0.00      SOLV O
ATOM  90037  H1  TIP3 16248    -34.478 -38.582 -49.225  1.00  0.00      SOLV H
ATOM  90038  H2  TIP3 16248    -33.372 -37.619 -48.941  1.00  0.00      SOLV H
ATOM  90039  OH2 TIP3 16249    -37.288 -34.381 -33.468  1.00  0.00      SOLV O
ATOM  90040  H1  TIP3 16249    -36.742 -33.958 -32.778  1.00  0.00      SOLV H
ATOM  90041  H2  TIP3 16249    -38.112 -34.527 -32.952  1.00  0.00      SOLV H
ATOM  90042  OH2 TIP3 16250    -33.657 -41.996 -44.333  1.00  0.00      SOLV O
ATOM  90043  H1  TIP3 16250    -33.641 -42.962 -44.186  1.00  0.00      SOLV H
ATOM  90044  H2  TIP3 16250    -32.815 -41.856 -44.789  1.00  0.00      SOLV H
ATOM  90045  OH2 TIP3 16251    -32.400 -32.728 -46.528  1.00  0.00      SOLV O
ATOM  90046  H1  TIP3 16251    -32.959 -33.424 -46.938  1.00  0.00      SOLV H
ATOM  90047  H2  TIP3 16251    -32.725 -32.737 -45.602  1.00  0.00      SOLV H
ATOM  90048  OH2 TIP3 16252    -26.413 -38.143 -48.512  1.00  0.00      SOLV O
ATOM  90049  H1  TIP3 16252    -27.330 -38.483 -48.511  1.00  0.00      SOLV H
ATOM  90050  H2  TIP3 16252    -26.433 -37.412 -47.877  1.00  0.00      SOLV H
ATOM  90051  OH2 TIP3 16253    -26.479 -35.999 -46.669  1.00  0.00      SOLV O
ATOM  90052  H1  TIP3 16253    -25.567 -36.131 -46.305  1.00  0.00      SOLV H
ATOM  90053  H2  TIP3 16253    -26.311 -35.359 -47.360  1.00  0.00      SOLV H
ATOM  90054  OH2 TIP3 16254    -36.780 -34.901 -40.774  1.00  0.00      SOLV O
ATOM  90055  H1  TIP3 16254    -36.144 -34.826 -41.504  1.00  0.00      SOLV H
ATOM  90056  H2  TIP3 16254    -36.468 -35.704 -40.327  1.00  0.00      SOLV H
ATOM  90057  OH2 TIP3 16255    -30.872 -30.673 -47.410  1.00  0.00      SOLV O
ATOM  90058  H1  TIP3 16255    -31.515 -29.931 -47.266  1.00  0.00      SOLV H
ATOM  90059  H2  TIP3 16255    -31.499 -31.432 -47.310  1.00  0.00      SOLV H
ATOM  90060  OH2 TIP3 16256    -39.016 -37.425 -35.526  1.00  0.00      SOLV O
ATOM  90061  H1  TIP3 16256    -38.895 -37.738 -34.611  1.00  0.00      SOLV H
ATOM  90062  H2  TIP3 16256    -39.465 -38.159 -35.974  1.00  0.00      SOLV H
ATOM  90063  OH2 TIP3 16257    -32.252 -35.778 -33.278  1.00  0.00      SOLV O
ATOM  90064  H1  TIP3 16257    -32.619 -35.834 -34.181  1.00  0.00      SOLV H
ATOM  90065  H2  TIP3 16257    -31.431 -35.311 -33.445  1.00  0.00      SOLV H
ATOM  90066  OH2 TIP3 16258    -21.973 -34.366 -46.895  1.00  0.00      SOLV O
ATOM  90067  H1  TIP3 16258    -22.265 -34.808 -47.710  1.00  0.00      SOLV H
ATOM  90068  H2  TIP3 16258    -22.053 -33.397 -47.310  1.00  0.00      SOLV H
ATOM  90069  OH2 TIP3 16259    -26.560 -26.769 -46.721  1.00  0.00      SOLV O
ATOM  90070  H1  TIP3 16259    -26.243 -27.502 -46.205  1.00  0.00      SOLV H
ATOM  90071  H2  TIP3 16259    -25.927 -26.703 -47.452  1.00  0.00      SOLV H
ATOM  90072  OH2 TIP3 16260    -35.692 -30.883 -43.464  1.00  0.00      SOLV O
ATOM  90073  H1  TIP3 16260    -35.620 -29.926 -43.640  1.00  0.00      SOLV H
ATOM  90074  H2  TIP3 16260    -36.630 -31.012 -43.653  1.00  0.00      SOLV H
ATOM  90075  OH2 TIP3 16261    -37.984 -37.179 -48.913  1.00  0.00      SOLV O
ATOM  90076  H1  TIP3 16261    -37.680 -36.373 -48.447  1.00  0.00      SOLV H
ATOM  90077  H2  TIP3 16261    -38.893 -37.264 -48.535  1.00  0.00      SOLV H
ATOM  90078  OH2 TIP3 16262    -33.604 -32.602 -43.903  1.00  0.00      SOLV O
ATOM  90079  H1  TIP3 16262    -34.238 -31.863 -43.778  1.00  0.00      SOLV H
ATOM  90080  H2  TIP3 16262    -34.129 -33.333 -43.518  1.00  0.00      SOLV H
ATOM  90081  OH2 TIP3 16263    -34.483 -28.534 -37.593  1.00  0.00      SOLV O
ATOM  90082  H1  TIP3 16263    -34.559 -27.574 -37.657  1.00  0.00      SOLV H
ATOM  90083  H2  TIP3 16263    -33.940 -28.664 -36.794  1.00  0.00      SOLV H
ATOM  90084  OH2 TIP3 16264    -36.527 -28.311 -44.310  1.00  0.00      SOLV O
ATOM  90085  H1  TIP3 16264    -37.486 -28.488 -44.205  1.00  0.00      SOLV H
ATOM  90086  H2  TIP3 16264    -36.483 -27.380 -44.011  1.00  0.00      SOLV H
ATOM  90087  OH2 TIP3 16265    -28.055 -29.521 -48.843  1.00  0.00      SOLV O
ATOM  90088  H1  TIP3 16265    -27.701 -29.383 -47.966  1.00  0.00      SOLV H
ATOM  90089  H2  TIP3 16265    -29.014 -29.681 -48.724  1.00  0.00      SOLV H
ATOM  90090  OH2 TIP3 16266    -25.346 -23.784 -48.496  1.00  0.00      SOLV O
ATOM  90091  H1  TIP3 16266    -24.899 -22.932 -48.692  1.00  0.00      SOLV H
ATOM  90092  H2  TIP3 16266    -26.225 -23.411 -48.247  1.00  0.00      SOLV H
ATOM  90093  OH2 TIP3 16267    -35.899 -41.792 -35.821  1.00  0.00      SOLV O
ATOM  90094  H1  TIP3 16267    -36.827 -41.934 -36.072  1.00  0.00      SOLV H
ATOM  90095  H2  TIP3 16267    -35.642 -42.685 -35.520  1.00  0.00      SOLV H
ATOM  90096  OH2 TIP3 16268    -40.046 -30.831 -37.583  1.00  0.00      SOLV O
ATOM  90097  H1  TIP3 16268    -39.575 -31.667 -37.487  1.00  0.00      SOLV H
ATOM  90098  H2  TIP3 16268    -40.026 -30.498 -36.676  1.00  0.00      SOLV H
ATOM  90099  OH2 TIP3 16269    -33.962 -30.316 -50.267  1.00  0.00      SOLV O
ATOM  90100  H1  TIP3 16269    -33.646 -31.039 -50.833  1.00  0.00      SOLV H
ATOM  90101  H2  TIP3 16269    -34.292 -30.793 -49.477  1.00  0.00      SOLV H
ATOM  90102  OH2 TIP3 16270    -34.976 -31.119 -47.831  1.00  0.00      SOLV O
ATOM  90103  H1  TIP3 16270    -34.592 -31.495 -47.032  1.00  0.00      SOLV H
ATOM  90104  H2  TIP3 16270    -35.213 -30.210 -47.538  1.00  0.00      SOLV H
ATOM  90105  OH2 TIP3 16271    -37.358 -34.897 -47.273  1.00  0.00      SOLV O
ATOM  90106  H1  TIP3 16271    -38.170 -34.722 -46.750  1.00  0.00      SOLV H
ATOM  90107  H2  TIP3 16271    -37.185 -33.998 -47.614  1.00  0.00      SOLV H
ATOM  90108  OH2 TIP3 16272    -27.654 -39.336 -36.715  1.00  0.00      SOLV O
ATOM  90109  H1  TIP3 16272    -26.778 -39.018 -36.496  1.00  0.00      SOLV H
ATOM  90110  H2  TIP3 16272    -27.506 -40.244 -36.983  1.00  0.00      SOLV H
ATOM  90111  OH2 TIP3 16273    -32.838 -28.675 -47.153  1.00  0.00      SOLV O
ATOM  90112  H1  TIP3 16273    -33.794 -28.502 -47.014  1.00  0.00      SOLV H
ATOM  90113  H2  TIP3 16273    -32.620 -27.894 -47.686  1.00  0.00      SOLV H
ATOM  90114  OH2 TIP3 16274    -29.935 -38.588 -45.115  1.00  0.00      SOLV O
ATOM  90115  H1  TIP3 16274    -29.364 -37.794 -45.020  1.00  0.00      SOLV H
ATOM  90116  H2  TIP3 16274    -30.083 -38.837 -44.175  1.00  0.00      SOLV H
ATOM  90117  OH2 TIP3 16275    -35.681 -28.535 -47.070  1.00  0.00      SOLV O
ATOM  90118  H1  TIP3 16275    -35.894 -27.732 -47.607  1.00  0.00      SOLV H
ATOM  90119  H2  TIP3 16275    -36.061 -28.285 -46.205  1.00  0.00      SOLV H
ATOM  90120  OH2 TIP3 16276    -32.572 -41.405 -47.541  1.00  0.00      SOLV O
ATOM  90121  H1  TIP3 16276    -32.845 -40.592 -47.080  1.00  0.00      SOLV H
ATOM  90122  H2  TIP3 16276    -31.624 -41.432 -47.277  1.00  0.00      SOLV H
ATOM  90123  OH2 TIP3 16277    -37.640 -32.280 -48.481  1.00  0.00      SOLV O
ATOM  90124  H1  TIP3 16277    -37.320 -31.417 -48.174  1.00  0.00      SOLV H
ATOM  90125  H2  TIP3 16277    -36.976 -32.469 -49.169  1.00  0.00      SOLV H
ATOM  90126  OH2 TIP3 16278    -36.872 -39.738 -49.226  1.00  0.00      SOLV O
ATOM  90127  H1  TIP3 16278    -37.109 -38.794 -49.097  1.00  0.00      SOLV H
ATOM  90128  H2  TIP3 16278    -37.645 -40.077 -49.681  1.00  0.00      SOLV H
ATOM  90129  OH2 TIP3 16279    -34.389 -44.291 -40.627  1.00  0.00      SOLV O
ATOM  90130  H1  TIP3 16279    -34.492 -44.372 -41.595  1.00  0.00      SOLV H
ATOM  90131  H2  TIP3 16279    -34.415 -45.227 -40.332  1.00  0.00      SOLV H
ATOM  90132  OH2 TIP3 16280    -39.929 -31.591 -44.524  1.00  0.00      SOLV O
ATOM  90133  H1  TIP3 16280    -40.876 -31.416 -44.448  1.00  0.00      SOLV H
ATOM  90134  H2  TIP3 16280    -39.691 -30.957 -45.217  1.00  0.00      SOLV H
ATOM  90135  OH2 TIP3 16281    -41.502 -29.281 -33.135  1.00  0.00      SOLV O
ATOM  90136  H1  TIP3 16281    -40.892 -29.338 -32.377  1.00  0.00      SOLV H
ATOM  90137  H2  TIP3 16281    -41.682 -30.218 -33.319  1.00  0.00      SOLV H
ATOM  90138  OH2 TIP3 16282    -36.832 -28.782 -31.532  1.00  0.00      SOLV O
ATOM  90139  H1  TIP3 16282    -35.962 -28.970 -31.162  1.00  0.00      SOLV H
ATOM  90140  H2  TIP3 16282    -36.789 -29.133 -32.442  1.00  0.00      SOLV H
ATOM  90141  OH2 TIP3 16283    -32.700 -27.899 -50.078  1.00  0.00      SOLV O
ATOM  90142  H1  TIP3 16283    -33.186 -28.753 -50.023  1.00  0.00      SOLV H
ATOM  90143  H2  TIP3 16283    -31.854 -28.177 -50.464  1.00  0.00      SOLV H
ATOM  90144  OH2 TIP3 16284    -28.387 -26.643 -49.927  1.00  0.00      SOLV O
ATOM  90145  H1  TIP3 16284    -27.745 -27.167 -49.450  1.00  0.00      SOLV H
ATOM  90146  H2  TIP3 16284    -27.801 -26.126 -50.518  1.00  0.00      SOLV H
ATOM  90147  OH2 TIP3 16285    -39.524 -35.193 -32.197  1.00  0.00      SOLV O
ATOM  90148  H1  TIP3 16285    -39.152 -36.043 -32.475  1.00  0.00      SOLV H
ATOM  90149  H2  TIP3 16285    -40.363 -35.170 -32.709  1.00  0.00      SOLV H
ATOM  90150  OH2 TIP3 16286    -35.618 -33.548 -50.172  1.00  0.00      SOLV O
ATOM  90151  H1  TIP3 16286    -35.182 -34.071 -49.484  1.00  0.00      SOLV H
ATOM  90152  H2  TIP3 16286    -34.838 -33.237 -50.676  1.00  0.00      SOLV H
ATOM  90153  OH2 TIP3 16287    -30.757 -30.580 -50.303  1.00  0.00      SOLV O
ATOM  90154  H1  TIP3 16287    -31.162 -30.615 -49.426  1.00  0.00      SOLV H
ATOM  90155  H2  TIP3 16287    -30.704 -31.530 -50.544  1.00  0.00      SOLV H
ATOM  90156  OH2 TIP3 16288    -37.898 -37.631 -32.796  1.00  0.00      SOLV O
ATOM  90157  H1  TIP3 16288    -37.142 -38.203 -32.783  1.00  0.00      SOLV H
ATOM  90158  H2  TIP3 16288    -38.032 -37.481 -31.834  1.00  0.00      SOLV H
ATOM  90159  OH2 TIP3 16289    -33.768 -34.904 -47.717  1.00  0.00      SOLV O
ATOM  90160  H1  TIP3 16289    -34.110 -35.562 -47.092  1.00  0.00      SOLV H
ATOM  90161  H2  TIP3 16289    -33.289 -35.460 -48.364  1.00  0.00      SOLV H
ATOM  90162  OH2 TIP3 16290    -33.824 -37.171 -35.249  1.00  0.00      SOLV O
ATOM  90163  H1  TIP3 16290    -34.666 -36.673 -35.286  1.00  0.00      SOLV H
ATOM  90164  H2  TIP3 16290    -33.445 -36.930 -36.116  1.00  0.00      SOLV H
ATOM  90165  OH2 TIP3 16291    -32.182 -36.359 -49.489  1.00  0.00      SOLV O
ATOM  90166  H1  TIP3 16291    -32.313 -36.296 -50.457  1.00  0.00      SOLV H
ATOM  90167  H2  TIP3 16291    -31.329 -35.896 -49.388  1.00  0.00      SOLV H
ATOM  90168  OH2 TIP3 16292    -24.294 -31.002 -50.032  1.00  0.00      SOLV O
ATOM  90169  H1  TIP3 16292    -24.154 -31.320 -50.967  1.00  0.00      SOLV H
ATOM  90170  H2  TIP3 16292    -24.420 -30.033 -50.213  1.00  0.00      SOLV H
ATOM  90171  OH2 TIP3 16293    -31.573 -40.935 -36.785  1.00  0.00      SOLV O
ATOM  90172  H1  TIP3 16293    -31.292 -40.276 -37.439  1.00  0.00      SOLV H
ATOM  90173  H2  TIP3 16293    -32.356 -41.323 -37.215  1.00  0.00      SOLV H
ATOM  90174  OH2 TIP3 16294    -31.819 -35.084 -36.440  1.00  0.00      SOLV O
ATOM  90175  H1  TIP3 16294    -31.288 -35.376 -37.191  1.00  0.00      SOLV H
ATOM  90176  H2  TIP3 16294    -32.612 -34.719 -36.884  1.00  0.00      SOLV H
ATOM  90177  OH2 TIP3 16295    -29.484 -43.493 -33.690  1.00  0.00      SOLV O
ATOM  90178  H1  TIP3 16295    -28.715 -44.075 -33.746  1.00  0.00      SOLV H
ATOM  90179  H2  TIP3 16295    -29.760 -43.476 -34.620  1.00  0.00      SOLV H
ATOM  90180  OH2 TIP3 16296    -35.901 -26.181 -48.437  1.00  0.00      SOLV O
ATOM  90181  H1  TIP3 16296    -35.005 -25.806 -48.374  1.00  0.00      SOLV H
ATOM  90182  H2  TIP3 16296    -36.253 -25.612 -49.149  1.00  0.00      SOLV H
ATOM  90183  OH2 TIP3 16297    -40.129 -33.381 -48.991  1.00  0.00      SOLV O
ATOM  90184  H1  TIP3 16297    -39.262 -32.977 -48.770  1.00  0.00      SOLV H
ATOM  90185  H2  TIP3 16297    -39.871 -34.056 -49.654  1.00  0.00      SOLV H
ATOM  90186  OH2 TIP3 16298    -43.026 -28.751 -43.959  1.00  0.00      SOLV O
ATOM  90187  H1  TIP3 16298    -43.556 -29.391 -44.487  1.00  0.00      SOLV H
ATOM  90188  H2  TIP3 16298    -42.617 -29.345 -43.296  1.00  0.00      SOLV H
ATOM  90189  OH2 TIP3 16299    -41.713 -30.314 -42.169  1.00  0.00      SOLV O
ATOM  90190  H1  TIP3 16299    -41.765 -31.245 -41.912  1.00  0.00      SOLV H
ATOM  90191  H2  TIP3 16299    -41.584 -29.895 -41.296  1.00  0.00      SOLV H
ATOM  90192  OH2 TIP3 16300    -23.993 -29.940 -46.096  1.00  0.00      SOLV O
ATOM  90193  H1  TIP3 16300    -23.437 -29.175 -45.868  1.00  0.00      SOLV H
ATOM  90194  H2  TIP3 16300    -23.688 -30.595 -45.407  1.00  0.00      SOLV H
ATOM  90195  OH2 TIP3 16301    -23.064 -31.594 -44.205  1.00  0.00      SOLV O
ATOM  90196  H1  TIP3 16301    -23.427 -32.389 -43.767  1.00  0.00      SOLV H
ATOM  90197  H2  TIP3 16301    -22.448 -31.240 -43.533  1.00  0.00      SOLV H
ATOM  90198  OH2 TIP3 16302    -23.037 -32.054 -47.915  1.00  0.00      SOLV O
ATOM  90199  H1  TIP3 16302    -23.352 -31.515 -48.753  1.00  0.00      SOLV H
ATOM  90200  H2  TIP3 16302    -23.082 -31.119 -47.355  1.00  0.00      SOLV H
ATOM  90201  OH2 TIP3 16303    -23.347 -34.810 -49.308  1.00  0.00      SOLV O
ATOM  90202  H1  TIP3 16303    -23.359 -34.152 -50.004  1.00  0.00      SOLV H
ATOM  90203  H2  TIP3 16303    -23.199 -35.652 -49.794  1.00  0.00      SOLV H
ATOM  90204  OH2 TIP3 16304    -39.392 -36.618 -39.597  1.00  0.00      SOLV O
ATOM  90205  H1  TIP3 16304    -39.270 -36.861 -40.534  1.00  0.00      SOLV H
ATOM  90206  H2  TIP3 16304    -38.472 -36.677 -39.256  1.00  0.00      SOLV H
ATOM  90207  OH2 TIP3 16305    -23.158 -37.407 -50.190  1.00  0.00      SOLV O
ATOM  90208  H1  TIP3 16305    -22.402 -37.642 -49.603  1.00  0.00      SOLV H
ATOM  90209  H2  TIP3 16305    -23.773 -38.149 -50.065  1.00  0.00      SOLV H
ATOM  90210  OH2 TIP3 16306    -24.008 -36.105 -45.344  1.00  0.00      SOLV O
ATOM  90211  H1  TIP3 16306    -23.484 -36.886 -45.086  1.00  0.00      SOLV H
ATOM  90212  H2  TIP3 16306    -23.311 -35.504 -45.644  1.00  0.00      SOLV H
ATOM  90213  OH2 TIP3 16307    -38.146 -41.322 -33.466  1.00  0.00      SOLV O
ATOM  90214  H1  TIP3 16307    -37.204 -41.324 -33.303  1.00  0.00      SOLV H
ATOM  90215  H2  TIP3 16307    -38.357 -42.259 -33.249  1.00  0.00      SOLV H
ATOM  90216  OH2 TIP3 16308    -19.689 -39.746 -31.724  1.00  0.00      SOLV O
ATOM  90217  H1  TIP3 16308    -18.931 -39.994 -32.255  1.00  0.00      SOLV H
ATOM  90218  H2  TIP3 16308    -19.801 -38.808 -31.913  1.00  0.00      SOLV H
ATOM  90219  OH2 TIP3 16309    -36.541 -42.583 -40.592  1.00  0.00      SOLV O
ATOM  90220  H1  TIP3 16309    -35.768 -43.162 -40.429  1.00  0.00      SOLV H
ATOM  90221  H2  TIP3 16309    -36.200 -41.733 -40.266  1.00  0.00      SOLV H
ATOM  90222  OH2 TIP3 16310    -20.850 -37.789 -48.719  1.00  0.00      SOLV O
ATOM  90223  H1  TIP3 16310    -20.173 -38.373 -49.106  1.00  0.00      SOLV H
ATOM  90224  H2  TIP3 16310    -20.301 -37.028 -48.429  1.00  0.00      SOLV H
ATOM  90225  OH2 TIP3 16311    -37.042 -44.911 -37.188  1.00  0.00      SOLV O
ATOM  90226  H1  TIP3 16311    -37.631 -45.347 -36.547  1.00  0.00      SOLV H
ATOM  90227  H2  TIP3 16311    -37.693 -44.518 -37.800  1.00  0.00      SOLV H
ATOM  90228  OH2 TIP3 16312    -39.424 -31.735 -33.036  1.00  0.00      SOLV O
ATOM  90229  H1  TIP3 16312    -40.271 -31.911 -33.487  1.00  0.00      SOLV H
ATOM  90230  H2  TIP3 16312    -39.654 -31.942 -32.119  1.00  0.00      SOLV H
ATOM  90231  OH2 TIP3 16313    -36.957 -29.877 -36.824  1.00  0.00      SOLV O
ATOM  90232  H1  TIP3 16313    -37.610 -29.196 -37.070  1.00  0.00      SOLV H
ATOM  90233  H2  TIP3 16313    -36.135 -29.433 -37.086  1.00  0.00      SOLV H
ATOM  90234  OH2 TIP3 16314    -40.520 -27.766 -36.759  1.00  0.00      SOLV O
ATOM  90235  H1  TIP3 16314    -41.367 -27.461 -37.141  1.00  0.00      SOLV H
ATOM  90236  H2  TIP3 16314    -40.799 -27.934 -35.852  1.00  0.00      SOLV H
ATOM  90237  OH2 TIP3 16315    -37.990 -27.302 -37.688  1.00  0.00      SOLV O
ATOM  90238  H1  TIP3 16315    -38.895 -27.409 -37.308  1.00  0.00      SOLV H
ATOM  90239  H2  TIP3 16315    -38.199 -26.711 -38.442  1.00  0.00      SOLV H
ATOM  90240  OH2 TIP3 16316    -40.590 -29.156 -39.834  1.00  0.00      SOLV O
ATOM  90241  H1  TIP3 16316    -40.465 -29.586 -38.959  1.00  0.00      SOLV H
ATOM  90242  H2  TIP3 16316    -39.701 -29.271 -40.225  1.00  0.00      SOLV H
ATOM  90243  OH2 TIP3 16317    -38.207 -29.709 -41.151  1.00  0.00      SOLV O
ATOM  90244  H1  TIP3 16317    -38.009 -30.636 -40.911  1.00  0.00      SOLV H
ATOM  90245  H2  TIP3 16317    -37.438 -29.231 -40.789  1.00  0.00      SOLV H
ATOM  90246  OH2 TIP3 16318    -35.795 -28.364 -40.303  1.00  0.00      SOLV O
ATOM  90247  H1  TIP3 16318    -35.420 -29.227 -40.552  1.00  0.00      SOLV H
ATOM  90248  H2  TIP3 16318    -35.839 -28.438 -39.339  1.00  0.00      SOLV H
ATOM  90249  OH2 TIP3 16319    -34.594 -44.573 -43.399  1.00  0.00      SOLV O
ATOM  90250  H1  TIP3 16319    -35.286 -45.123 -43.801  1.00  0.00      SOLV H
ATOM  90251  H2  TIP3 16319    -33.839 -45.202 -43.409  1.00  0.00      SOLV H
ATOM  90252  OH2 TIP3 16320    -35.716 -45.186 -47.677  1.00  0.00      SOLV O
ATOM  90253  H1  TIP3 16320    -35.346 -44.386 -48.089  1.00  0.00      SOLV H
ATOM  90254  H2  TIP3 16320    -36.354 -44.821 -47.056  1.00  0.00      SOLV H
ATOM  90255  OH2 TIP3 16321    -30.280 -43.147 -43.505  1.00  0.00      SOLV O
ATOM  90256  H1  TIP3 16321    -29.559 -42.509 -43.539  1.00  0.00      SOLV H
ATOM  90257  H2  TIP3 16321    -30.279 -43.327 -42.553  1.00  0.00      SOLV H
ATOM  90258  OH2 TIP3 16322    -41.022 -30.125 -46.617  1.00  0.00      SOLV O
ATOM  90259  H1  TIP3 16322    -41.685 -30.380 -47.285  1.00  0.00      SOLV H
ATOM  90260  H2  TIP3 16322    -41.339 -29.230 -46.423  1.00  0.00      SOLV H
ATOM  90261  OH2 TIP3 16323    -34.514 -42.776 -49.140  1.00  0.00      SOLV O
ATOM  90262  H1  TIP3 16323    -33.778 -43.166 -49.643  1.00  0.00      SOLV H
ATOM  90263  H2  TIP3 16323    -34.013 -42.271 -48.464  1.00  0.00      SOLV H
ATOM  90264  OH2 TIP3 16324    -29.990 -40.803 -46.647  1.00  0.00      SOLV O
ATOM  90265  H1  TIP3 16324    -29.502 -41.340 -46.012  1.00  0.00      SOLV H
ATOM  90266  H2  TIP3 16324    -30.090 -39.968 -46.140  1.00  0.00      SOLV H
ATOM  90267  OH2 TIP3 16325    -33.149 -25.961 -48.246  1.00  0.00      SOLV O
ATOM  90268  H1  TIP3 16325    -32.323 -25.464 -48.407  1.00  0.00      SOLV H
ATOM  90269  H2  TIP3 16325    -33.141 -26.531 -49.046  1.00  0.00      SOLV H
ATOM  90270  OH2 TIP3 16326    -26.724 -24.205 -45.508  1.00  0.00      SOLV O
ATOM  90271  H1  TIP3 16326    -26.529 -24.990 -46.032  1.00  0.00      SOLV H
ATOM  90272  H2  TIP3 16326    -26.891 -23.535 -46.190  1.00  0.00      SOLV H
ATOM  90273  OH2 TIP3 16327    -34.870 -44.072 -33.884  1.00  0.00      SOLV O
ATOM  90274  H1  TIP3 16327    -34.984 -44.947 -33.480  1.00  0.00      SOLV H
ATOM  90275  H2  TIP3 16327    -34.008 -43.827 -33.500  1.00  0.00      SOLV H
ATOM  90276  OH2 TIP3 16328    -32.665 -44.006 -32.205  1.00  0.00      SOLV O
ATOM  90277  H1  TIP3 16328    -31.750 -44.111 -32.498  1.00  0.00      SOLV H
ATOM  90278  H2  TIP3 16328    -32.834 -44.891 -31.814  1.00  0.00      SOLV H
ATOM  90279  OH2 TIP3 16329    -39.663 -28.699 -49.670  1.00  0.00      SOLV O
ATOM  90280  H1  TIP3 16329    -39.962 -28.502 -48.769  1.00  0.00      SOLV H
ATOM  90281  H2  TIP3 16329    -38.710 -28.881 -49.553  1.00  0.00      SOLV H
ATOM  90282  OH2 TIP3 16330    -20.822 -33.195 -44.546  1.00  0.00      SOLV O
ATOM  90283  H1  TIP3 16330    -21.517 -32.557 -44.653  1.00  0.00      SOLV H
ATOM  90284  H2  TIP3 16330    -21.091 -33.907 -45.135  1.00  0.00      SOLV H
ATOM  90285  OH2 TIP3 16331     -3.497 -30.968 -38.702  1.00  0.00      SOLV O
ATOM  90286  H1  TIP3 16331     -3.464 -30.320 -37.974  1.00  0.00      SOLV H
ATOM  90287  H2  TIP3 16331     -3.129 -30.458 -39.441  1.00  0.00      SOLV H
ATOM  90288  OH2 TIP3 16332     -3.545 -29.386 -36.465  1.00  0.00      SOLV O
ATOM  90289  H1  TIP3 16332     -4.458 -29.079 -36.560  1.00  0.00      SOLV H
ATOM  90290  H2  TIP3 16332     -3.459 -29.667 -35.553  1.00  0.00      SOLV H
ATOM  90291  OH2 TIP3 16333     -5.907 -31.713 -41.629  1.00  0.00      SOLV O
ATOM  90292  H1  TIP3 16333     -6.400 -32.330 -41.081  1.00  0.00      SOLV H
ATOM  90293  H2  TIP3 16333     -6.006 -30.886 -41.129  1.00  0.00      SOLV H
ATOM  90294  OH2 TIP3 16334     -5.558 -32.650 -37.816  1.00  0.00      SOLV O
ATOM  90295  H1  TIP3 16334     -6.433 -32.342 -38.084  1.00  0.00      SOLV H
ATOM  90296  H2  TIP3 16334     -4.957 -32.136 -38.397  1.00  0.00      SOLV H
ATOM  90297  OH2 TIP3 16335    -12.022 -20.612 -42.819  1.00  0.00      SOLV O
ATOM  90298  H1  TIP3 16335    -11.326 -21.160 -43.213  1.00  0.00      SOLV H
ATOM  90299  H2  TIP3 16335    -11.712 -19.720 -43.052  1.00  0.00      SOLV H
ATOM  90300  OH2 TIP3 16336    -10.087 -22.247 -44.181  1.00  0.00      SOLV O
ATOM  90301  H1  TIP3 16336    -10.161 -22.963 -44.831  1.00  0.00      SOLV H
ATOM  90302  H2  TIP3 16336     -9.953 -22.726 -43.356  1.00  0.00      SOLV H
ATOM  90303  OH2 TIP3 16337    -11.715 -29.190 -48.997  1.00  0.00      SOLV O
ATOM  90304  H1  TIP3 16337    -11.174 -28.832 -48.255  1.00  0.00      SOLV H
ATOM  90305  H2  TIP3 16337    -11.026 -29.615 -49.525  1.00  0.00      SOLV H
ATOM  90306  OH2 TIP3 16338     -9.108 -26.368 -45.003  1.00  0.00      SOLV O
ATOM  90307  H1  TIP3 16338     -9.864 -26.531 -44.403  1.00  0.00      SOLV H
ATOM  90308  H2  TIP3 16338     -8.459 -26.939 -44.563  1.00  0.00      SOLV H
ATOM  90309  OH2 TIP3 16339     -9.803 -27.718 -47.436  1.00  0.00      SOLV O
ATOM  90310  H1  TIP3 16339     -9.588 -27.307 -46.574  1.00  0.00      SOLV H
ATOM  90311  H2  TIP3 16339     -9.638 -26.988 -48.057  1.00  0.00      SOLV H
ATOM  90312  OH2 TIP3 16340     -3.657 -34.144 -47.506  1.00  0.00      SOLV O
ATOM  90313  H1  TIP3 16340     -4.581 -34.332 -47.312  1.00  0.00      SOLV H
ATOM  90314  H2  TIP3 16340     -3.676 -33.232 -47.859  1.00  0.00      SOLV H
ATOM  90315  OH2 TIP3 16341     -7.384 -20.180 -49.087  1.00  0.00      SOLV O
ATOM  90316  H1  TIP3 16341     -7.529 -19.215 -48.967  1.00  0.00      SOLV H
ATOM  90317  H2  TIP3 16341     -6.412 -20.228 -49.129  1.00  0.00      SOLV H
ATOM  90318  OH2 TIP3 16342    -15.639 -19.346 -45.473  1.00  0.00      SOLV O
ATOM  90319  H1  TIP3 16342    -15.800 -19.560 -46.407  1.00  0.00      SOLV H
ATOM  90320  H2  TIP3 16342    -16.078 -18.501 -45.373  1.00  0.00      SOLV H
ATOM  90321  OH2 TIP3 16343    -12.646 -19.151 -48.520  1.00  0.00      SOLV O
ATOM  90322  H1  TIP3 16343    -11.922 -19.675 -48.922  1.00  0.00      SOLV H
ATOM  90323  H2  TIP3 16343    -12.527 -19.341 -47.563  1.00  0.00      SOLV H
ATOM  90324  OH2 TIP3 16344    -12.865 -19.370 -45.750  1.00  0.00      SOLV O
ATOM  90325  H1  TIP3 16344    -13.803 -19.550 -45.515  1.00  0.00      SOLV H
ATOM  90326  H2  TIP3 16344    -12.402 -19.912 -45.092  1.00  0.00      SOLV H
ATOM  90327  OH2 TIP3 16345     -8.843 -26.186 -49.620  1.00  0.00      SOLV O
ATOM  90328  H1  TIP3 16345     -8.838 -26.311 -50.588  1.00  0.00      SOLV H
ATOM  90329  H2  TIP3 16345     -8.193 -25.478 -49.501  1.00  0.00      SOLV H
ATOM  90330  OH2 TIP3 16346    -14.088 -34.096 -50.022  1.00  0.00      SOLV O
ATOM  90331  H1  TIP3 16346    -14.380 -34.476 -49.173  1.00  0.00      SOLV H
ATOM  90332  H2  TIP3 16346    -14.928 -33.771 -50.365  1.00  0.00      SOLV H
ATOM  90333  OH2 TIP3 16347    -19.544 -35.488 -47.590  1.00  0.00      SOLV O
ATOM  90334  H1  TIP3 16347    -19.034 -34.742 -47.940  1.00  0.00      SOLV H
ATOM  90335  H2  TIP3 16347    -20.212 -35.052 -47.051  1.00  0.00      SOLV H
ATOM  90336  OH2 TIP3 16348    -16.076 -32.276 -48.559  1.00  0.00      SOLV O
ATOM  90337  H1  TIP3 16348    -16.657 -32.384 -49.327  1.00  0.00      SOLV H
ATOM  90338  H2  TIP3 16348    -15.574 -31.471 -48.816  1.00  0.00      SOLV H
ATOM  90339  OH2 TIP3 16349     -4.091 -28.068 -46.987  1.00  0.00      SOLV O
ATOM  90340  H1  TIP3 16349     -4.542 -28.517 -47.737  1.00  0.00      SOLV H
ATOM  90341  H2  TIP3 16349     -4.290 -27.148 -47.249  1.00  0.00      SOLV H
ATOM  90342  OH2 TIP3 16350     -8.521 -20.371 -46.579  1.00  0.00      SOLV O
ATOM  90343  H1  TIP3 16350     -8.716 -21.264 -46.267  1.00  0.00      SOLV H
ATOM  90344  H2  TIP3 16350     -8.218 -20.506 -47.494  1.00  0.00      SOLV H
ATOM  90345  OH2 TIP3 16351    -20.515 -30.773 -48.967  1.00  0.00      SOLV O
ATOM  90346  H1  TIP3 16351    -20.070 -30.066 -48.389  1.00  0.00      SOLV H
ATOM  90347  H2  TIP3 16351    -21.529 -30.575 -48.499  1.00  0.00      SOLV H
ATOM  90348  OH2 TIP3 16352    -16.739 -22.197 -37.521  1.00  0.00      SOLV O
ATOM  90349  H1  TIP3 16352    -16.568 -21.274 -37.653  1.00  0.00      SOLV H
ATOM  90350  H2  TIP3 16352    -16.155 -22.431 -36.805  1.00  0.00      SOLV H
ATOM  90351  OH2 TIP3 16353    -10.291 -23.080 -48.753  1.00  0.00      SOLV O
ATOM  90352  H1  TIP3 16353     -9.887 -23.425 -47.927  1.00  0.00      SOLV H
ATOM  90353  H2  TIP3 16353    -11.148 -23.528 -48.715  1.00  0.00      SOLV H
ATOM  90354  OH2 TIP3 16354     -7.527 -17.476 -48.456  1.00  0.00      SOLV O
ATOM  90355  H1  TIP3 16354     -7.151 -16.618 -48.726  1.00  0.00      SOLV H
ATOM  90356  H2  TIP3 16354     -8.435 -17.160 -48.247  1.00  0.00      SOLV H
ATOM  90357  OH2 TIP3 16355     -9.085 -23.994 -46.431  1.00  0.00      SOLV O
ATOM  90358  H1  TIP3 16355     -9.138 -24.882 -46.007  1.00  0.00      SOLV H
ATOM  90359  H2  TIP3 16355     -8.139 -23.797 -46.325  1.00  0.00      SOLV H
ATOM  90360  OH2 TIP3 16356    -16.225 -24.034 -50.297  1.00  0.00      SOLV O
ATOM  90361  H1  TIP3 16356    -15.844 -24.764 -50.808  1.00  0.00      SOLV H
ATOM  90362  H2  TIP3 16356    -16.494 -24.478 -49.468  1.00  0.00      SOLV H
ATOM  90363  OH2 TIP3 16357    -17.216 -24.853 -47.829  1.00  0.00      SOLV O
ATOM  90364  H1  TIP3 16357    -16.797 -25.189 -47.025  1.00  0.00      SOLV H
ATOM  90365  H2  TIP3 16357    -17.453 -23.937 -47.536  1.00  0.00      SOLV H
ATOM  90366  OH2 TIP3 16358    -15.091 -22.362 -47.103  1.00  0.00      SOLV O
ATOM  90367  H1  TIP3 16358    -16.050 -22.202 -47.005  1.00  0.00      SOLV H
ATOM  90368  H2  TIP3 16358    -14.837 -21.628 -47.671  1.00  0.00      SOLV H
ATOM  90369  OH2 TIP3 16359    -17.854 -22.218 -47.079  1.00  0.00      SOLV O
ATOM  90370  H1  TIP3 16359    -18.123 -21.425 -47.600  1.00  0.00      SOLV H
ATOM  90371  H2  TIP3 16359    -18.395 -22.096 -46.275  1.00  0.00      SOLV H
ATOM  90372  OH2 TIP3 16360    -14.776 -35.192 -47.571  1.00  0.00      SOLV O
ATOM  90373  H1  TIP3 16360    -15.200 -34.402 -47.194  1.00  0.00      SOLV H
ATOM  90374  H2  TIP3 16360    -13.868 -35.127 -47.248  1.00  0.00      SOLV H
ATOM  90375  OH2 TIP3 16361    -19.913 -25.993 -48.506  1.00  0.00      SOLV O
ATOM  90376  H1  TIP3 16361    -19.589 -25.149 -48.107  1.00  0.00      SOLV H
ATOM  90377  H2  TIP3 16361    -19.185 -26.161 -49.143  1.00  0.00      SOLV H
ATOM  90378  OH2 TIP3 16362    -19.070 -33.331 -49.314  1.00  0.00      SOLV O
ATOM  90379  H1  TIP3 16362    -19.412 -32.472 -49.079  1.00  0.00      SOLV H
ATOM  90380  H2  TIP3 16362    -19.818 -33.826 -49.627  1.00  0.00      SOLV H
ATOM  90381  OH2 TIP3 16363    -14.935 -21.602 -50.115  1.00  0.00      SOLV O
ATOM  90382  H1  TIP3 16363    -15.414 -22.449 -49.987  1.00  0.00      SOLV H
ATOM  90383  H2  TIP3 16363    -14.069 -21.919 -50.418  1.00  0.00      SOLV H
ATOM  90384  OH2 TIP3 16364    -10.608 -20.312 -49.928  1.00  0.00      SOLV O
ATOM  90385  H1  TIP3 16364    -10.063 -20.962 -49.462  1.00  0.00      SOLV H
ATOM  90386  H2  TIP3 16364     -9.963 -19.873 -50.515  1.00  0.00      SOLV H
ATOM  90387  OH2 TIP3 16365    -17.847 -27.233 -50.237  1.00  0.00      SOLV O
ATOM  90388  H1  TIP3 16365    -17.408 -27.771 -49.569  1.00  0.00      SOLV H
ATOM  90389  H2  TIP3 16365    -17.044 -26.922 -50.727  1.00  0.00      SOLV H
ATOM  90390  OH2 TIP3 16366    -13.014 -24.296 -50.292  1.00  0.00      SOLV O
ATOM  90391  H1  TIP3 16366    -13.410 -24.355 -49.413  1.00  0.00      SOLV H
ATOM  90392  H2  TIP3 16366    -12.900 -25.245 -50.515  1.00  0.00      SOLV H
ATOM  90393  OH2 TIP3 16367    -14.421 -30.130 -49.543  1.00  0.00      SOLV O
ATOM  90394  H1  TIP3 16367    -14.509 -29.978 -50.498  1.00  0.00      SOLV H
ATOM  90395  H2  TIP3 16367    -13.605 -29.627 -49.322  1.00  0.00      SOLV H
ATOM  90396  OH2 TIP3 16368     -6.337 -24.649 -50.043  1.00  0.00      SOLV O
ATOM  90397  H1  TIP3 16368     -6.440 -25.063 -50.916  1.00  0.00      SOLV H
ATOM  90398  H2  TIP3 16368     -6.718 -23.760 -50.227  1.00  0.00      SOLV H
ATOM  90399  OH2 TIP3 16369    -18.135 -19.873 -48.445  1.00  0.00      SOLV O
ATOM  90400  H1  TIP3 16369    -17.223 -19.533 -48.378  1.00  0.00      SOLV H
ATOM  90401  H2  TIP3 16369    -18.469 -19.307 -49.159  1.00  0.00      SOLV H
ATOM  90402  OH2 TIP3 16370    -22.112 -27.605 -48.705  1.00  0.00      SOLV O
ATOM  90403  H1  TIP3 16370    -21.563 -26.784 -48.741  1.00  0.00      SOLV H
ATOM  90404  H2  TIP3 16370    -22.073 -27.848 -49.636  1.00  0.00      SOLV H
ATOM  90405  OH2 TIP3 16371     -7.471 -17.593 -39.277  1.00  0.00      SOLV O
ATOM  90406  H1  TIP3 16371     -7.918 -17.410 -38.449  1.00  0.00      SOLV H
ATOM  90407  H2  TIP3 16371     -7.263 -16.712 -39.614  1.00  0.00      SOLV H
ATOM  90408  OH2 TIP3 16372     -6.184 -23.636 -46.109  1.00  0.00      SOLV O
ATOM  90409  H1  TIP3 16372     -5.529 -22.945 -45.920  1.00  0.00      SOLV H
ATOM  90410  H2  TIP3 16372     -5.954 -24.302 -45.423  1.00  0.00      SOLV H
ATOM  90411  OH2 TIP3 16373     -5.170 -25.267 -44.222  1.00  0.00      SOLV O
ATOM  90412  H1  TIP3 16373     -5.719 -26.036 -43.930  1.00  0.00      SOLV H
ATOM  90413  H2  TIP3 16373     -4.658 -25.036 -43.429  1.00  0.00      SOLV H
ATOM  90414  OH2 TIP3 16374     -4.840 -25.327 -47.850  1.00  0.00      SOLV O
ATOM  90415  H1  TIP3 16374     -5.462 -25.209 -48.605  1.00  0.00      SOLV H
ATOM  90416  H2  TIP3 16374     -5.287 -24.765 -47.189  1.00  0.00      SOLV H
ATOM  90417  OH2 TIP3 16375     -5.399 -28.514 -49.325  1.00  0.00      SOLV O
ATOM  90418  H1  TIP3 16375     -5.677 -27.877 -49.992  1.00  0.00      SOLV H
ATOM  90419  H2  TIP3 16375     -5.444 -29.360 -49.818  1.00  0.00      SOLV H
ATOM  90420  OH2 TIP3 16376     -6.702 -27.460 -43.558  1.00  0.00      SOLV O
ATOM  90421  H1  TIP3 16376     -6.671 -28.414 -43.736  1.00  0.00      SOLV H
ATOM  90422  H2  TIP3 16376     -7.310 -27.464 -42.797  1.00  0.00      SOLV H
ATOM  90423  OH2 TIP3 16377     -5.390 -31.112 -50.131  1.00  0.00      SOLV O
ATOM  90424  H1  TIP3 16377     -4.629 -31.388 -49.581  1.00  0.00      SOLV H
ATOM  90425  H2  TIP3 16377     -5.979 -31.881 -50.136  1.00  0.00      SOLV H
ATOM  90426  OH2 TIP3 16378     -6.222 -29.951 -45.424  1.00  0.00      SOLV O
ATOM  90427  H1  TIP3 16378     -5.566 -30.571 -45.044  1.00  0.00      SOLV H
ATOM  90428  H2  TIP3 16378     -5.673 -29.175 -45.600  1.00  0.00      SOLV H
ATOM  90429  OH2 TIP3 16379     -5.817 -29.137 -39.823  1.00  0.00      SOLV O
ATOM  90430  H1  TIP3 16379     -4.982 -28.633 -39.814  1.00  0.00      SOLV H
ATOM  90431  H2  TIP3 16379     -6.104 -29.167 -38.919  1.00  0.00      SOLV H
ATOM  90432  OH2 TIP3 16380     -6.119 -28.161 -36.643  1.00  0.00      SOLV O
ATOM  90433  H1  TIP3 16380     -6.976 -28.566 -36.871  1.00  0.00      SOLV H
ATOM  90434  H2  TIP3 16380     -5.953 -27.609 -37.423  1.00  0.00      SOLV H
ATOM  90435  OH2 TIP3 16381     -4.695 -32.211 -45.198  1.00  0.00      SOLV O
ATOM  90436  H1  TIP3 16381     -4.389 -32.496 -44.306  1.00  0.00      SOLV H
ATOM  90437  H2  TIP3 16381     -5.034 -33.033 -45.554  1.00  0.00      SOLV H
ATOM  90438  OH2 TIP3 16382     -3.053 -31.558 -48.652  1.00  0.00      SOLV O
ATOM  90439  H1  TIP3 16382     -2.406 -32.101 -49.146  1.00  0.00      SOLV H
ATOM  90440  H2  TIP3 16382     -2.556 -30.729 -48.520  1.00  0.00      SOLV H
ATOM  90441  OH2 TIP3 16383    -10.758 -18.401 -43.557  1.00  0.00      SOLV O
ATOM  90442  H1  TIP3 16383    -10.058 -18.392 -44.236  1.00  0.00      SOLV H
ATOM  90443  H2  TIP3 16383    -10.477 -17.696 -42.964  1.00  0.00      SOLV H
ATOM  90444  OH2 TIP3 16384     -3.357 -33.553 -35.527  1.00  0.00      SOLV O
ATOM  90445  H1  TIP3 16384     -4.232 -33.651 -35.929  1.00  0.00      SOLV H
ATOM  90446  H2  TIP3 16384     -2.907 -34.345 -35.888  1.00  0.00      SOLV H
ATOM  90447  OH2 TIP3 16385     -4.538 -34.587 -41.048  1.00  0.00      SOLV O
ATOM  90448  H1  TIP3 16385     -4.188 -33.810 -41.534  1.00  0.00      SOLV H
ATOM  90449  H2  TIP3 16385     -5.492 -34.534 -41.286  1.00  0.00      SOLV H
ATOM  90450  OH2 TIP3 16386     -3.408 -32.851 -42.861  1.00  0.00      SOLV O
ATOM  90451  H1  TIP3 16386     -2.530 -33.114 -43.203  1.00  0.00      SOLV H
ATOM  90452  H2  TIP3 16386     -3.269 -31.899 -42.658  1.00  0.00      SOLV H
ATOM  90453  OH2 TIP3 16387     -7.054 -34.962 -41.890  1.00  0.00      SOLV O
ATOM  90454  H1  TIP3 16387     -7.287 -34.839 -42.807  1.00  0.00      SOLV H
ATOM  90455  H2  TIP3 16387     -7.351 -35.879 -41.719  1.00  0.00      SOLV H
ATOM  90456  OH2 TIP3 16388    -23.330 -23.955 -46.631  1.00  0.00      SOLV O
ATOM  90457  H1  TIP3 16388    -23.972 -24.049 -47.339  1.00  0.00      SOLV H
ATOM  90458  H2  TIP3 16388    -23.452 -23.021 -46.387  1.00  0.00      SOLV H
ATOM  90459  OH2 TIP3 16389    -16.729 -36.377 -49.252  1.00  0.00      SOLV O
ATOM  90460  H1  TIP3 16389    -16.006 -36.894 -49.644  1.00  0.00      SOLV H
ATOM  90461  H2  TIP3 16389    -16.288 -36.006 -48.462  1.00  0.00      SOLV H
ATOM  90462  OH2 TIP3 16390    -15.384 -19.638 -48.280  1.00  0.00      SOLV O
ATOM  90463  H1  TIP3 16390    -14.526 -19.190 -48.410  1.00  0.00      SOLV H
ATOM  90464  H2  TIP3 16390    -15.360 -20.260 -49.037  1.00  0.00      SOLV H
ATOM  90465  OH2 TIP3 16391     -8.844 -17.897 -45.517  1.00  0.00      SOLV O
ATOM  90466  H1  TIP3 16391     -8.763 -18.740 -46.021  1.00  0.00      SOLV H
ATOM  90467  H2  TIP3 16391     -9.175 -17.291 -46.213  1.00  0.00      SOLV H
ATOM  90468  OH2 TIP3 16392    -21.886 -22.400 -49.664  1.00  0.00      SOLV O
ATOM  90469  H1  TIP3 16392    -22.169 -22.234 -48.749  1.00  0.00      SOLV H
ATOM  90470  H2  TIP3 16392    -20.936 -22.607 -49.547  1.00  0.00      SOLV H
ATOM  90471  OH2 TIP3 16393      6.512 -20.353 -43.446  1.00  0.00      SOLV O
ATOM  90472  H1  TIP3 16393      6.168 -19.434 -43.474  1.00  0.00      SOLV H
ATOM  90473  H2  TIP3 16393      5.904 -20.794 -44.058  1.00  0.00      SOLV H
ATOM  90474  OH2 TIP3 16394      5.703 -21.374 -39.985  1.00  0.00      SOLV O
ATOM  90475  H1  TIP3 16394      5.884 -21.960 -39.230  1.00  0.00      SOLV H
ATOM  90476  H2  TIP3 16394      5.577 -22.010 -40.702  1.00  0.00      SOLV H
ATOM  90477  OH2 TIP3 16395     -1.556 -24.265 -38.231  1.00  0.00      SOLV O
ATOM  90478  H1  TIP3 16395     -1.019 -24.925 -37.769  1.00  0.00      SOLV H
ATOM  90479  H2  TIP3 16395     -0.870 -23.572 -38.260  1.00  0.00      SOLV H
ATOM  90480  OH2 TIP3 16396      8.117 -17.366 -41.713  1.00  0.00      SOLV O
ATOM  90481  H1  TIP3 16396      8.081 -18.198 -41.220  1.00  0.00      SOLV H
ATOM  90482  H2  TIP3 16396      8.067 -16.719 -40.992  1.00  0.00      SOLV H
ATOM  90483  OH2 TIP3 16397     -2.033 -19.801 -39.910  1.00  0.00      SOLV O
ATOM  90484  H1  TIP3 16397     -1.936 -20.724 -40.218  1.00  0.00      SOLV H
ATOM  90485  H2  TIP3 16397     -1.090 -19.575 -39.794  1.00  0.00      SOLV H
ATOM  90486  OH2 TIP3 16398     -2.986 -26.955 -44.505  1.00  0.00      SOLV O
ATOM  90487  H1  TIP3 16398     -3.715 -26.311 -44.485  1.00  0.00      SOLV H
ATOM  90488  H2  TIP3 16398     -3.396 -27.658 -45.027  1.00  0.00      SOLV H
ATOM  90489  OH2 TIP3 16399     -3.181 -24.621 -42.232  1.00  0.00      SOLV O
ATOM  90490  H1  TIP3 16399     -2.658 -25.354 -41.829  1.00  0.00      SOLV H
ATOM  90491  H2  TIP3 16399     -2.508 -24.294 -42.849  1.00  0.00      SOLV H
ATOM  90492  OH2 TIP3 16400      3.747 -13.493 -41.372  1.00  0.00      SOLV O
ATOM  90493  H1  TIP3 16400      4.544 -13.942 -41.742  1.00  0.00      SOLV H
ATOM  90494  H2  TIP3 16400      3.695 -13.889 -40.497  1.00  0.00      SOLV H
ATOM  90495  OH2 TIP3 16401      3.338 -19.618 -39.538  1.00  0.00      SOLV O
ATOM  90496  H1  TIP3 16401      3.908 -20.183 -40.087  1.00  0.00      SOLV H
ATOM  90497  H2  TIP3 16401      4.032 -19.238 -38.967  1.00  0.00      SOLV H
ATOM  90498  OH2 TIP3 16402     14.330 -24.697 -38.705  1.00  0.00      SOLV O
ATOM  90499  H1  TIP3 16402     14.255 -24.045 -37.974  1.00  0.00      SOLV H
ATOM  90500  H2  TIP3 16402     14.605 -24.111 -39.429  1.00  0.00      SOLV H
ATOM  90501  OH2 TIP3 16403      8.182 -23.860 -39.234  1.00  0.00      SOLV O
ATOM  90502  H1  TIP3 16403      8.677 -24.696 -39.191  1.00  0.00      SOLV H
ATOM  90503  H2  TIP3 16403      8.060 -23.750 -40.193  1.00  0.00      SOLV H
ATOM  90504  OH2 TIP3 16404      2.501 -27.953 -42.018  1.00  0.00      SOLV O
ATOM  90505  H1  TIP3 16404      2.144 -27.129 -42.397  1.00  0.00      SOLV H
ATOM  90506  H2  TIP3 16404      2.155 -28.621 -42.637  1.00  0.00      SOLV H
ATOM  90507  OH2 TIP3 16405      9.647 -25.240 -43.630  1.00  0.00      SOLV O
ATOM  90508  H1  TIP3 16405     10.335 -25.356 -42.932  1.00  0.00      SOLV H
ATOM  90509  H2  TIP3 16405     10.056 -24.547 -44.172  1.00  0.00      SOLV H
ATOM  90510  OH2 TIP3 16406     -1.676 -26.759 -41.303  1.00  0.00      SOLV O
ATOM  90511  H1  TIP3 16406     -0.873 -27.017 -40.782  1.00  0.00      SOLV H
ATOM  90512  H2  TIP3 16406     -1.388 -27.090 -42.171  1.00  0.00      SOLV H
ATOM  90513  OH2 TIP3 16407      2.701 -23.645 -41.949  1.00  0.00      SOLV O
ATOM  90514  H1  TIP3 16407      3.538 -23.902 -41.512  1.00  0.00      SOLV H
ATOM  90515  H2  TIP3 16407      2.462 -24.472 -42.416  1.00  0.00      SOLV H
ATOM  90516  OH2 TIP3 16408     14.241 -23.190 -36.442  1.00  0.00      SOLV O
ATOM  90517  H1  TIP3 16408     13.403 -22.700 -36.600  1.00  0.00      SOLV H
ATOM  90518  H2  TIP3 16408     14.254 -23.233 -35.475  1.00  0.00      SOLV H
ATOM  90519  OH2 TIP3 16409      5.360 -18.027 -44.366  1.00  0.00      SOLV O
ATOM  90520  H1  TIP3 16409      5.206 -18.245 -45.288  1.00  0.00      SOLV H
ATOM  90521  H2  TIP3 16409      4.811 -17.229 -44.242  1.00  0.00      SOLV H
ATOM  90522  OH2 TIP3 16410      1.530 -21.285 -37.760  1.00  0.00      SOLV O
ATOM  90523  H1  TIP3 16410      0.690 -20.931 -37.398  1.00  0.00      SOLV H
ATOM  90524  H2  TIP3 16410      2.018 -20.477 -37.967  1.00  0.00      SOLV H
ATOM  90525  OH2 TIP3 16411     11.541 -25.337 -41.627  1.00  0.00      SOLV O
ATOM  90526  H1  TIP3 16411     11.503 -26.074 -41.005  1.00  0.00      SOLV H
ATOM  90527  H2  TIP3 16411     11.916 -24.629 -41.075  1.00  0.00      SOLV H
ATOM  90528  OH2 TIP3 16412      0.543 -27.578 -40.089  1.00  0.00      SOLV O
ATOM  90529  H1  TIP3 16412      1.013 -27.154 -39.348  1.00  0.00      SOLV H
ATOM  90530  H2  TIP3 16412      1.315 -28.023 -40.492  1.00  0.00      SOLV H
ATOM  90531  OH2 TIP3 16413     -0.672 -19.950 -36.884  1.00  0.00      SOLV O
ATOM  90532  H1  TIP3 16413     -0.972 -19.066 -37.162  1.00  0.00      SOLV H
ATOM  90533  H2  TIP3 16413     -1.469 -20.301 -36.451  1.00  0.00      SOLV H
ATOM  90534  OH2 TIP3 16414     -4.167 -21.534 -46.111  1.00  0.00      SOLV O
ATOM  90535  H1  TIP3 16414     -4.630 -21.365 -46.948  1.00  0.00      SOLV H
ATOM  90536  H2  TIP3 16414     -4.425 -20.771 -45.561  1.00  0.00      SOLV H
ATOM  90537  OH2 TIP3 16415      8.071 -15.461 -39.291  1.00  0.00      SOLV O
ATOM  90538  H1  TIP3 16415      7.128 -15.715 -39.180  1.00  0.00      SOLV H
ATOM  90539  H2  TIP3 16415      7.987 -14.516 -39.506  1.00  0.00      SOLV H
ATOM  90540  OH2 TIP3 16416     12.243 -26.431 -37.876  1.00  0.00      SOLV O
ATOM  90541  H1  TIP3 16416     11.355 -26.075 -38.047  1.00  0.00      SOLV H
ATOM  90542  H2  TIP3 16416     12.817 -25.815 -38.376  1.00  0.00      SOLV H
ATOM  90543  OH2 TIP3 16417      6.329 -30.589 -40.469  1.00  0.00      SOLV O
ATOM  90544  H1  TIP3 16417      6.412 -31.556 -40.531  1.00  0.00      SOLV H
ATOM  90545  H2  TIP3 16417      5.430 -30.485 -40.115  1.00  0.00      SOLV H
ATOM  90546  OH2 TIP3 16418      5.790 -14.414 -42.812  1.00  0.00      SOLV O
ATOM  90547  H1  TIP3 16418      6.503 -14.970 -43.198  1.00  0.00      SOLV H
ATOM  90548  H2  TIP3 16418      6.122 -13.526 -43.070  1.00  0.00      SOLV H
ATOM  90549  OH2 TIP3 16419      7.654 -15.970 -44.140  1.00  0.00      SOLV O
ATOM  90550  H1  TIP3 16419      7.607 -16.695 -44.778  1.00  0.00      SOLV H
ATOM  90551  H2  TIP3 16419      7.890 -16.453 -43.322  1.00  0.00      SOLV H
ATOM  90552  OH2 TIP3 16420      9.694 -16.703 -35.718  1.00  0.00      SOLV O
ATOM  90553  H1  TIP3 16420      9.958 -17.342 -36.414  1.00  0.00      SOLV H
ATOM  90554  H2  TIP3 16420      9.611 -15.865 -36.206  1.00  0.00      SOLV H
ATOM  90555  OH2 TIP3 16421      5.483 -21.478 -45.911  1.00  0.00      SOLV O
ATOM  90556  H1  TIP3 16421      4.668 -21.126 -46.309  1.00  0.00      SOLV H
ATOM  90557  H2  TIP3 16421      6.157 -21.224 -46.568  1.00  0.00      SOLV H
ATOM  90558  OH2 TIP3 16422      6.047 -22.918 -48.967  1.00  0.00      SOLV O
ATOM  90559  H1  TIP3 16422      6.664 -22.577 -48.292  1.00  0.00      SOLV H
ATOM  90560  H2  TIP3 16422      6.681 -23.366 -49.551  1.00  0.00      SOLV H
ATOM  90561  OH2 TIP3 16423     12.657 -19.634 -37.664  1.00  0.00      SOLV O
ATOM  90562  H1  TIP3 16423     11.781 -19.199 -37.560  1.00  0.00      SOLV H
ATOM  90563  H2  TIP3 16423     13.014 -19.149 -38.431  1.00  0.00      SOLV H
ATOM  90564  OH2 TIP3 16424      8.665 -20.209 -45.057  1.00  0.00      SOLV O
ATOM  90565  H1  TIP3 16424      7.948 -20.181 -44.378  1.00  0.00      SOLV H
ATOM  90566  H2  TIP3 16424      9.404 -20.561 -44.521  1.00  0.00      SOLV H
ATOM  90567  OH2 TIP3 16425      9.160 -21.930 -35.930  1.00  0.00      SOLV O
ATOM  90568  H1  TIP3 16425      9.036 -21.141 -35.373  1.00  0.00      SOLV H
ATOM  90569  H2  TIP3 16425      8.428 -21.802 -36.564  1.00  0.00      SOLV H
ATOM  90570  OH2 TIP3 16426      0.540 -22.330 -43.066  1.00  0.00      SOLV O
ATOM  90571  H1  TIP3 16426      0.414 -22.836 -43.892  1.00  0.00      SOLV H
ATOM  90572  H2  TIP3 16426      1.346 -22.766 -42.705  1.00  0.00      SOLV H
ATOM  90573  OH2 TIP3 16427      0.677 -18.689 -40.362  1.00  0.00      SOLV O
ATOM  90574  H1  TIP3 16427      0.837 -19.143 -41.198  1.00  0.00      SOLV H
ATOM  90575  H2  TIP3 16427      1.557 -18.792 -39.945  1.00  0.00      SOLV H
ATOM  90576  OH2 TIP3 16428      1.113 -23.263 -39.564  1.00  0.00      SOLV O
ATOM  90577  H1  TIP3 16428      1.847 -23.183 -40.195  1.00  0.00      SOLV H
ATOM  90578  H2  TIP3 16428      1.446 -22.727 -38.810  1.00  0.00      SOLV H
ATOM  90579  OH2 TIP3 16429      5.456 -16.018 -38.770  1.00  0.00      SOLV O
ATOM  90580  H1  TIP3 16429      5.042 -15.493 -38.070  1.00  0.00      SOLV H
ATOM  90581  H2  TIP3 16429      5.490 -16.917 -38.378  1.00  0.00      SOLV H
ATOM  90582  OH2 TIP3 16430      0.762 -18.792 -34.774  1.00  0.00      SOLV O
ATOM  90583  H1  TIP3 16430      0.052 -18.360 -34.272  1.00  0.00      SOLV H
ATOM  90584  H2  TIP3 16430      0.274 -19.316 -35.436  1.00  0.00      SOLV H
ATOM  90585  OH2 TIP3 16431      7.877 -21.316 -47.397  1.00  0.00      SOLV O
ATOM  90586  H1  TIP3 16431      8.265 -20.887 -46.596  1.00  0.00      SOLV H
ATOM  90587  H2  TIP3 16431      8.168 -20.695 -48.103  1.00  0.00      SOLV H
ATOM  90588  OH2 TIP3 16432     -1.209 -23.111 -35.759  1.00  0.00      SOLV O
ATOM  90589  H1  TIP3 16432     -0.948 -23.016 -34.834  1.00  0.00      SOLV H
ATOM  90590  H2  TIP3 16432     -1.753 -23.891 -35.798  1.00  0.00      SOLV H
ATOM  90591  OH2 TIP3 16433      3.429 -15.792 -43.850  1.00  0.00      SOLV O
ATOM  90592  H1  TIP3 16433      3.889 -15.287 -43.162  1.00  0.00      SOLV H
ATOM  90593  H2  TIP3 16433      2.750 -15.174 -44.149  1.00  0.00      SOLV H
ATOM  90594  OH2 TIP3 16434     -1.647 -17.568 -33.996  1.00  0.00      SOLV O
ATOM  90595  H1  TIP3 16434     -1.653 -17.630 -34.969  1.00  0.00      SOLV H
ATOM  90596  H2  TIP3 16434     -2.439 -18.068 -33.721  1.00  0.00      SOLV H
ATOM  90597  OH2 TIP3 16435     14.147 -27.878 -47.564  1.00  0.00      SOLV O
ATOM  90598  H1  TIP3 16435     13.245 -28.008 -47.197  1.00  0.00      SOLV H
ATOM  90599  H2  TIP3 16435     14.104 -26.949 -47.860  1.00  0.00      SOLV H
ATOM  90600  OH2 TIP3 16436     -0.073 -23.521 -45.545  1.00  0.00      SOLV O
ATOM  90601  H1  TIP3 16436     -0.720 -23.002 -46.016  1.00  0.00      SOLV H
ATOM  90602  H2  TIP3 16436     -0.401 -24.425 -45.644  1.00  0.00      SOLV H
ATOM  90603  OH2 TIP3 16437     10.396 -13.899 -49.087  1.00  0.00      SOLV O
ATOM  90604  H1  TIP3 16437     10.269 -12.931 -48.967  1.00  0.00      SOLV H
ATOM  90605  H2  TIP3 16437     11.373 -13.960 -49.117  1.00  0.00      SOLV H
ATOM  90606  OH2 TIP3 16438     -5.587 -20.233 -39.651  1.00  0.00      SOLV O
ATOM  90607  H1  TIP3 16438     -4.753 -19.807 -39.877  1.00  0.00      SOLV H
ATOM  90608  H2  TIP3 16438     -6.145 -19.468 -39.401  1.00  0.00      SOLV H
ATOM  90609  OH2 TIP3 16439     11.275 -13.352 -34.063  1.00  0.00      SOLV O
ATOM  90610  H1  TIP3 16439     11.471 -14.309 -34.140  1.00  0.00      SOLV H
ATOM  90611  H2  TIP3 16439     10.352 -13.408 -33.730  1.00  0.00      SOLV H
ATOM  90612  OH2 TIP3 16440      2.785 -16.742 -35.385  1.00  0.00      SOLV O
ATOM  90613  H1  TIP3 16440      2.613 -16.026 -34.744  1.00  0.00      SOLV H
ATOM  90614  H2  TIP3 16440      2.254 -17.480 -35.024  1.00  0.00      SOLV H
ATOM  90615  OH2 TIP3 16441      2.076 -13.156 -45.454  1.00  0.00      SOLV O
ATOM  90616  H1  TIP3 16441      1.988 -13.209 -46.426  1.00  0.00      SOLV H
ATOM  90617  H2  TIP3 16441      1.730 -12.266 -45.257  1.00  0.00      SOLV H
ATOM  90618  OH2 TIP3 16442     -3.574 -16.370 -43.646  1.00  0.00      SOLV O
ATOM  90619  H1  TIP3 16442     -3.311 -16.643 -42.743  1.00  0.00      SOLV H
ATOM  90620  H2  TIP3 16442     -4.286 -17.002 -43.823  1.00  0.00      SOLV H
ATOM  90621  OH2 TIP3 16443      5.124 -12.885 -48.512  1.00  0.00      SOLV O
ATOM  90622  H1  TIP3 16443      5.863 -13.380 -48.931  1.00  0.00      SOLV H
ATOM  90623  H2  TIP3 16443      5.279 -13.056 -47.561  1.00  0.00      SOLV H
ATOM  90624  OH2 TIP3 16444      4.904 -13.076 -45.742  1.00  0.00      SOLV O
ATOM  90625  H1  TIP3 16444      3.975 -13.272 -45.507  1.00  0.00      SOLV H
ATOM  90626  H2  TIP3 16444      5.396 -13.630 -45.120  1.00  0.00      SOLV H
ATOM  90627  OH2 TIP3 16445     -3.061 -20.534 -35.658  1.00  0.00      SOLV O
ATOM  90628  H1  TIP3 16445     -2.541 -20.819 -34.865  1.00  0.00      SOLV H
ATOM  90629  H2  TIP3 16445     -3.494 -21.348 -35.895  1.00  0.00      SOLV H
ATOM  90630  OH2 TIP3 16446      7.957 -29.411 -36.334  1.00  0.00      SOLV O
ATOM  90631  H1  TIP3 16446      8.467 -29.592 -35.532  1.00  0.00      SOLV H
ATOM  90632  H2  TIP3 16446      7.063 -29.709 -36.110  1.00  0.00      SOLV H
ATOM  90633  OH2 TIP3 16447      9.786 -24.699 -35.487  1.00  0.00      SOLV O
ATOM  90634  H1  TIP3 16447      9.266 -24.988 -34.712  1.00  0.00      SOLV H
ATOM  90635  H2  TIP3 16447      9.432 -23.801 -35.655  1.00  0.00      SOLV H
ATOM  90636  OH2 TIP3 16448      8.930 -19.923 -49.596  1.00  0.00      SOLV O
ATOM  90637  H1  TIP3 16448      8.939 -20.032 -50.569  1.00  0.00      SOLV H
ATOM  90638  H2  TIP3 16448      9.579 -19.206 -49.489  1.00  0.00      SOLV H
ATOM  90639  OH2 TIP3 16449      6.864 -27.084 -48.944  1.00  0.00      SOLV O
ATOM  90640  H1  TIP3 16449      6.451 -27.268 -48.085  1.00  0.00      SOLV H
ATOM  90641  H2  TIP3 16449      6.743 -27.946 -49.379  1.00  0.00      SOLV H
ATOM  90642  OH2 TIP3 16450      1.836 -25.744 -43.599  1.00  0.00      SOLV O
ATOM  90643  H1  TIP3 16450      1.017 -26.270 -43.721  1.00  0.00      SOLV H
ATOM  90644  H2  TIP3 16450      2.307 -25.929 -44.437  1.00  0.00      SOLV H
ATOM  90645  OH2 TIP3 16451      6.915 -23.533 -44.828  1.00  0.00      SOLV O
ATOM  90646  H1  TIP3 16451      6.282 -22.838 -45.111  1.00  0.00      SOLV H
ATOM  90647  H2  TIP3 16451      7.638 -23.397 -45.462  1.00  0.00      SOLV H
ATOM  90648  OH2 TIP3 16452      8.012 -23.665 -42.011  1.00  0.00      SOLV O
ATOM  90649  H1  TIP3 16452      7.573 -23.200 -42.746  1.00  0.00      SOLV H
ATOM  90650  H2  TIP3 16452      8.468 -24.374 -42.508  1.00  0.00      SOLV H
ATOM  90651  OH2 TIP3 16453      3.680 -27.777 -50.010  1.00  0.00      SOLV O
ATOM  90652  H1  TIP3 16453      3.427 -28.198 -49.163  1.00  0.00      SOLV H
ATOM  90653  H2  TIP3 16453      2.820 -27.547 -50.388  1.00  0.00      SOLV H
ATOM  90654  OH2 TIP3 16454     -2.566 -30.212 -42.865  1.00  0.00      SOLV O
ATOM  90655  H1  TIP3 16454     -1.961 -30.076 -42.105  1.00  0.00      SOLV H
ATOM  90656  H2  TIP3 16454     -1.973 -30.466 -43.586  1.00  0.00      SOLV H
ATOM  90657  OH2 TIP3 16455     -1.683 -29.198 -47.457  1.00  0.00      SOLV O
ATOM  90658  H1  TIP3 16455     -1.278 -28.462 -47.965  1.00  0.00      SOLV H
ATOM  90659  H2  TIP3 16455     -2.487 -28.751 -47.118  1.00  0.00      SOLV H
ATOM  90660  OH2 TIP3 16456      6.764 -22.388 -37.424  1.00  0.00      SOLV O
ATOM  90661  H1  TIP3 16456      7.317 -22.945 -38.012  1.00  0.00      SOLV H
ATOM  90662  H2  TIP3 16456      6.466 -23.051 -36.772  1.00  0.00      SOLV H
ATOM  90663  OH2 TIP3 16457      5.141 -27.247 -42.591  1.00  0.00      SOLV O
ATOM  90664  H1  TIP3 16457      4.242 -27.520 -42.299  1.00  0.00      SOLV H
ATOM  90665  H2  TIP3 16457      5.591 -27.191 -41.735  1.00  0.00      SOLV H
ATOM  90666  OH2 TIP3 16458     -0.295 -27.465 -43.757  1.00  0.00      SOLV O
ATOM  90667  H1  TIP3 16458     -1.195 -27.601 -44.112  1.00  0.00      SOLV H
ATOM  90668  H2  TIP3 16458      0.199 -28.243 -44.075  1.00  0.00      SOLV H
ATOM  90669  OH2 TIP3 16459      3.028 -26.239 -46.056  1.00  0.00      SOLV O
ATOM  90670  H1  TIP3 16459      3.932 -25.885 -45.920  1.00  0.00      SOLV H
ATOM  90671  H2  TIP3 16459      2.686 -25.731 -46.813  1.00  0.00      SOLV H
ATOM  90672  OH2 TIP3 16460      9.489 -26.440 -39.375  1.00  0.00      SOLV O
ATOM  90673  H1  TIP3 16460      8.868 -26.598 -38.627  1.00  0.00      SOLV H
ATOM  90674  H2  TIP3 16460      9.045 -26.916 -40.094  1.00  0.00      SOLV H
ATOM  90675  OH2 TIP3 16461      1.515 -25.558 -48.467  1.00  0.00      SOLV O
ATOM  90676  H1  TIP3 16461      1.077 -26.031 -49.199  1.00  0.00      SOLV H
ATOM  90677  H2  TIP3 16461      2.191 -25.062 -48.965  1.00  0.00      SOLV H
ATOM  90678  OH2 TIP3 16462      7.278 -10.587 -32.985  1.00  0.00      SOLV O
ATOM  90679  H1  TIP3 16462      7.517 -10.235 -33.862  1.00  0.00      SOLV H
ATOM  90680  H2  TIP3 16462      7.938 -10.159 -32.408  1.00  0.00      SOLV H
ATOM  90681  OH2 TIP3 16463     -2.085 -21.616 -33.401  1.00  0.00      SOLV O
ATOM  90682  H1  TIP3 16463     -1.214 -21.416 -32.993  1.00  0.00      SOLV H
ATOM  90683  H2  TIP3 16463     -2.561 -21.885 -32.618  1.00  0.00      SOLV H
ATOM  90684  OH2 TIP3 16464      5.316 -24.236 -40.719  1.00  0.00      SOLV O
ATOM  90685  H1  TIP3 16464      6.135 -24.492 -41.162  1.00  0.00      SOLV H
ATOM  90686  H2  TIP3 16464      5.345 -24.767 -39.894  1.00  0.00      SOLV H
ATOM  90687  OH2 TIP3 16465      1.926 -29.419 -44.310  1.00  0.00      SOLV O
ATOM  90688  H1  TIP3 16465      1.870 -30.387 -44.195  1.00  0.00      SOLV H
ATOM  90689  H2  TIP3 16465      2.740 -29.314 -44.819  1.00  0.00      SOLV H
ATOM  90690  OH2 TIP3 16466      4.670 -25.942 -38.370  1.00  0.00      SOLV O
ATOM  90691  H1  TIP3 16466      3.769 -26.209 -38.121  1.00  0.00      SOLV H
ATOM  90692  H2  TIP3 16466      5.039 -25.729 -37.495  1.00  0.00      SOLV H
ATOM  90693  OH2 TIP3 16467      3.092 -20.166 -46.573  1.00  0.00      SOLV O
ATOM  90694  H1  TIP3 16467      2.581 -20.928 -46.897  1.00  0.00      SOLV H
ATOM  90695  H2  TIP3 16467      2.858 -20.134 -45.615  1.00  0.00      SOLV H
ATOM  90696  OH2 TIP3 16468     10.174 -18.490 -37.828  1.00  0.00      SOLV O
ATOM  90697  H1  TIP3 16468     10.512 -17.827 -38.466  1.00  0.00      SOLV H
ATOM  90698  H2  TIP3 16468      9.363 -18.813 -38.267  1.00  0.00      SOLV H
ATOM  90699  OH2 TIP3 16469      9.149 -25.660 -48.437  1.00  0.00      SOLV O
ATOM  90700  H1  TIP3 16469      8.205 -25.877 -48.594  1.00  0.00      SOLV H
ATOM  90701  H2  TIP3 16469      9.116 -24.777 -48.009  1.00  0.00      SOLV H
ATOM  90702  OH2 TIP3 16470      9.191 -23.613 -46.721  1.00  0.00      SOLV O
ATOM  90703  H1  TIP3 16470     10.078 -23.448 -46.340  1.00  0.00      SOLV H
ATOM  90704  H2  TIP3 16470      8.983 -22.767 -47.164  1.00  0.00      SOLV H
ATOM  90705  OH2 TIP3 16471     -1.316 -22.394 -40.806  1.00  0.00      SOLV O
ATOM  90706  H1  TIP3 16471     -0.611 -22.232 -41.464  1.00  0.00      SOLV H
ATOM  90707  H2  TIP3 16471     -0.877 -23.110 -40.309  1.00  0.00      SOLV H
ATOM  90708  OH2 TIP3 16472      4.597 -18.068 -47.571  1.00  0.00      SOLV O
ATOM  90709  H1  TIP3 16472      4.016 -17.347 -47.239  1.00  0.00      SOLV H
ATOM  90710  H2  TIP3 16472      4.094 -18.856 -47.287  1.00  0.00      SOLV H
ATOM  90711  OH2 TIP3 16473      5.722 -16.352 -35.448  1.00  0.00      SOLV O
ATOM  90712  H1  TIP3 16473      4.789 -16.567 -35.608  1.00  0.00      SOLV H
ATOM  90713  H2  TIP3 16473      5.708 -16.076 -34.512  1.00  0.00      SOLV H
ATOM  90714  OH2 TIP3 16474     13.665 -21.797 -46.976  1.00  0.00      SOLV O
ATOM  90715  H1  TIP3 16474     13.237 -22.223 -47.752  1.00  0.00      SOLV H
ATOM  90716  H2  TIP3 16474     13.505 -20.865 -47.237  1.00  0.00      SOLV H
ATOM  90717  OH2 TIP3 16475     11.853 -16.168 -34.188  1.00  0.00      SOLV O
ATOM  90718  H1  TIP3 16475     10.952 -16.437 -34.487  1.00  0.00      SOLV H
ATOM  90719  H2  TIP3 16475     12.334 -16.222 -35.038  1.00  0.00      SOLV H
ATOM  90720  OH2 TIP3 16476      9.172 -14.077 -46.614  1.00  0.00      SOLV O
ATOM  90721  H1  TIP3 16476      9.119 -14.967 -46.247  1.00  0.00      SOLV H
ATOM  90722  H2  TIP3 16476      9.591 -14.210 -47.484  1.00  0.00      SOLV H
ATOM  90723  OH2 TIP3 16477      8.252 -19.888 -39.506  1.00  0.00      SOLV O
ATOM  90724  H1  TIP3 16477      7.437 -20.411 -39.614  1.00  0.00      SOLV H
ATOM  90725  H2  TIP3 16477      8.907 -20.467 -39.938  1.00  0.00      SOLV H
ATOM  90726  OH2 TIP3 16478     -0.182 -18.339 -43.491  1.00  0.00      SOLV O
ATOM  90727  H1  TIP3 16478     -0.005 -17.388 -43.623  1.00  0.00      SOLV H
ATOM  90728  H2  TIP3 16478     -1.130 -18.356 -43.642  1.00  0.00      SOLV H
ATOM  90729  OH2 TIP3 16479     -2.446 -24.611 -48.904  1.00  0.00      SOLV O
ATOM  90730  H1  TIP3 16479     -2.165 -23.806 -48.466  1.00  0.00      SOLV H
ATOM  90731  H2  TIP3 16479     -3.360 -24.729 -48.551  1.00  0.00      SOLV H
ATOM  90732  OH2 TIP3 16480      1.866 -20.077 -44.037  1.00  0.00      SOLV O
ATOM  90733  H1  TIP3 16480      1.376 -19.281 -43.750  1.00  0.00      SOLV H
ATOM  90734  H2  TIP3 16480      1.448 -20.757 -43.475  1.00  0.00      SOLV H
ATOM  90735  OH2 TIP3 16481      0.883 -15.895 -37.461  1.00  0.00      SOLV O
ATOM  90736  H1  TIP3 16481      1.201 -15.028 -37.764  1.00  0.00      SOLV H
ATOM  90737  H2  TIP3 16481      1.620 -16.156 -36.869  1.00  0.00      SOLV H
ATOM  90738  OH2 TIP3 16482     -0.985 -15.755 -44.292  1.00  0.00      SOLV O
ATOM  90739  H1  TIP3 16482     -1.952 -15.887 -44.212  1.00  0.00      SOLV H
ATOM  90740  H2  TIP3 16482     -0.902 -14.816 -44.034  1.00  0.00      SOLV H
ATOM  90741  OH2 TIP3 16483      5.559 -18.616 -37.845  1.00  0.00      SOLV O
ATOM  90742  H1  TIP3 16483      5.413 -18.878 -36.927  1.00  0.00      SOLV H
ATOM  90743  H2  TIP3 16483      6.458 -18.963 -37.978  1.00  0.00      SOLV H
ATOM  90744  OH2 TIP3 16484      7.466 -16.824 -48.767  1.00  0.00      SOLV O
ATOM  90745  H1  TIP3 16484      7.897 -17.125 -47.938  1.00  0.00      SOLV H
ATOM  90746  H2  TIP3 16484      6.594 -17.230 -48.661  1.00  0.00      SOLV H
ATOM  90747  OH2 TIP3 16485      6.646 -13.298 -35.375  1.00  0.00      SOLV O
ATOM  90748  H1  TIP3 16485      6.222 -14.021 -35.870  1.00  0.00      SOLV H
ATOM  90749  H2  TIP3 16485      6.651 -12.577 -36.037  1.00  0.00      SOLV H
ATOM  90750  OH2 TIP3 16486     10.237 -11.194 -48.460  1.00  0.00      SOLV O
ATOM  90751  H1  TIP3 16486     10.638 -10.346 -48.726  1.00  0.00      SOLV H
ATOM  90752  H2  TIP3 16486      9.337 -10.862 -48.251  1.00  0.00      SOLV H
ATOM  90753  OH2 TIP3 16487     -0.494 -29.263 -35.647  1.00  0.00      SOLV O
ATOM  90754  H1  TIP3 16487     -1.264 -29.372 -36.199  1.00  0.00      SOLV H
ATOM  90755  H2  TIP3 16487     -0.011 -30.091 -35.707  1.00  0.00      SOLV H
ATOM  90756  OH2 TIP3 16488      8.688 -17.752 -46.451  1.00  0.00      SOLV O
ATOM  90757  H1  TIP3 16488      8.688 -18.600 -45.965  1.00  0.00      SOLV H
ATOM  90758  H2  TIP3 16488      9.617 -17.478 -46.336  1.00  0.00      SOLV H
ATOM  90759  OH2 TIP3 16489     -4.576 -18.237 -37.478  1.00  0.00      SOLV O
ATOM  90760  H1  TIP3 16489     -3.999 -19.008 -37.590  1.00  0.00      SOLV H
ATOM  90761  H2  TIP3 16489     -4.319 -17.965 -36.595  1.00  0.00      SOLV H
ATOM  90762  OH2 TIP3 16490      1.482 -17.770 -50.269  1.00  0.00      SOLV O
ATOM  90763  H1  TIP3 16490      1.948 -18.389 -50.859  1.00  0.00      SOLV H
ATOM  90764  H2  TIP3 16490      1.429 -18.273 -49.459  1.00  0.00      SOLV H
ATOM  90765  OH2 TIP3 16491      8.105 -26.658 -37.076  1.00  0.00      SOLV O
ATOM  90766  H1  TIP3 16491      8.654 -26.293 -36.365  1.00  0.00      SOLV H
ATOM  90767  H2  TIP3 16491      7.933 -27.572 -36.799  1.00  0.00      SOLV H
ATOM  90768  OH2 TIP3 16492      8.949 -26.772 -45.883  1.00  0.00      SOLV O
ATOM  90769  H1  TIP3 16492      8.976 -26.247 -46.707  1.00  0.00      SOLV H
ATOM  90770  H2  TIP3 16492      9.224 -26.114 -45.215  1.00  0.00      SOLV H
ATOM  90771  OH2 TIP3 16493      2.660 -16.128 -47.185  1.00  0.00      SOLV O
ATOM  90772  H1  TIP3 16493      1.726 -15.907 -47.021  1.00  0.00      SOLV H
ATOM  90773  H2  TIP3 16493      2.948 -15.333 -47.659  1.00  0.00      SOLV H
ATOM  90774  OH2 TIP3 16494      5.633 -25.970 -45.115  1.00  0.00      SOLV O
ATOM  90775  H1  TIP3 16494      6.217 -25.187 -45.010  1.00  0.00      SOLV H
ATOM  90776  H2  TIP3 16494      5.476 -26.223 -44.182  1.00  0.00      SOLV H
ATOM  90777  OH2 TIP3 16495      5.991 -24.730 -36.034  1.00  0.00      SOLV O
ATOM  90778  H1  TIP3 16495      5.629 -24.413 -35.194  1.00  0.00      SOLV H
ATOM  90779  H2  TIP3 16495      6.684 -25.354 -35.794  1.00  0.00      SOLV H
ATOM  90780  OH2 TIP3 16496      7.387 -28.471 -44.250  1.00  0.00      SOLV O
ATOM  90781  H1  TIP3 16496      6.955 -27.954 -43.545  1.00  0.00      SOLV H
ATOM  90782  H2  TIP3 16496      7.921 -27.778 -44.697  1.00  0.00      SOLV H
ATOM  90783  OH2 TIP3 16497     -0.213 -15.993 -47.087  1.00  0.00      SOLV O
ATOM  90784  H1  TIP3 16497     -0.341 -15.168 -47.616  1.00  0.00      SOLV H
ATOM  90785  H2  TIP3 16497     -0.479 -15.691 -46.201  1.00  0.00      SOLV H
ATOM  90786  OH2 TIP3 16498      3.002 -28.836 -47.547  1.00  0.00      SOLV O
ATOM  90787  H1  TIP3 16498      2.692 -28.045 -47.073  1.00  0.00      SOLV H
ATOM  90788  H2  TIP3 16498      3.943 -28.846 -47.263  1.00  0.00      SOLV H
ATOM  90789  OH2 TIP3 16499     12.440 -24.901 -35.049  1.00  0.00      SOLV O
ATOM  90790  H1  TIP3 16499     11.467 -24.806 -35.153  1.00  0.00      SOLV H
ATOM  90791  H2  TIP3 16499     12.715 -24.680 -35.949  1.00  0.00      SOLV H
ATOM  90792  OH2 TIP3 16500      9.828 -21.695 -41.093  1.00  0.00      SOLV O
ATOM  90793  H1  TIP3 16500      9.187 -22.399 -41.300  1.00  0.00      SOLV H
ATOM  90794  H2  TIP3 16500     10.496 -22.177 -40.558  1.00  0.00      SOLV H
ATOM  90795  OH2 TIP3 16501     -1.291 -27.142 -49.245  1.00  0.00      SOLV O
ATOM  90796  H1  TIP3 16501     -1.596 -26.225 -49.108  1.00  0.00      SOLV H
ATOM  90797  H2  TIP3 16501     -2.042 -27.560 -49.675  1.00  0.00      SOLV H
ATOM  90798  OH2 TIP3 16502      7.727 -12.571 -39.350  1.00  0.00      SOLV O
ATOM  90799  H1  TIP3 16502      7.426 -12.002 -40.086  1.00  0.00      SOLV H
ATOM  90800  H2  TIP3 16502      8.645 -12.234 -39.260  1.00  0.00      SOLV H
ATOM  90801  OH2 TIP3 16503      1.155 -31.723 -40.642  1.00  0.00      SOLV O
ATOM  90802  H1  TIP3 16503      1.061 -31.802 -41.608  1.00  0.00      SOLV H
ATOM  90803  H2  TIP3 16503      1.141 -32.642 -40.325  1.00  0.00      SOLV H
ATOM  90804  OH2 TIP3 16504     -4.375 -19.023 -44.529  1.00  0.00      SOLV O
ATOM  90805  H1  TIP3 16504     -5.325 -18.851 -44.460  1.00  0.00      SOLV H
ATOM  90806  H2  TIP3 16504     -4.150 -18.361 -45.201  1.00  0.00      SOLV H
ATOM  90807  OH2 TIP3 16505     -5.943 -16.718 -33.254  1.00  0.00      SOLV O
ATOM  90808  H1  TIP3 16505     -5.353 -16.696 -32.482  1.00  0.00      SOLV H
ATOM  90809  H2  TIP3 16505     -6.190 -17.650 -33.246  1.00  0.00      SOLV H
ATOM  90810  OH2 TIP3 16506     -1.265 -16.330 -31.493  1.00  0.00      SOLV O
ATOM  90811  H1  TIP3 16506     -0.353 -16.360 -31.236  1.00  0.00      SOLV H
ATOM  90812  H2  TIP3 16506     -1.241 -16.496 -32.453  1.00  0.00      SOLV H
ATOM  90813  OH2 TIP3 16507      2.842 -15.325 -50.106  1.00  0.00      SOLV O
ATOM  90814  H1  TIP3 16507      2.384 -16.184 -49.999  1.00  0.00      SOLV H
ATOM  90815  H2  TIP3 16507      3.712 -15.607 -50.436  1.00  0.00      SOLV H
ATOM  90816  OH2 TIP3 16508      5.467 -15.590 -32.806  1.00  0.00      SOLV O
ATOM  90817  H1  TIP3 16508      5.498 -16.494 -32.484  1.00  0.00      SOLV H
ATOM  90818  H2  TIP3 16508      6.121 -15.143 -32.235  1.00  0.00      SOLV H
ATOM  90819  OH2 TIP3 16509      7.166 -14.034 -49.926  1.00  0.00      SOLV O
ATOM  90820  H1  TIP3 16509      7.733 -14.661 -49.458  1.00  0.00      SOLV H
ATOM  90821  H2  TIP3 16509      7.804 -13.581 -50.513  1.00  0.00      SOLV H
ATOM  90822  OH2 TIP3 16510      0.007 -20.897 -49.951  1.00  0.00      SOLV O
ATOM  90823  H1  TIP3 16510      0.480 -21.657 -49.586  1.00  0.00      SOLV H
ATOM  90824  H2  TIP3 16510      0.651 -20.646 -50.657  1.00  0.00      SOLV H
ATOM  90825  OH2 TIP3 16511      2.162 -20.419 -32.745  1.00  0.00      SOLV O
ATOM  90826  H1  TIP3 16511      1.995 -20.216 -33.670  1.00  0.00      SOLV H
ATOM  90827  H2  TIP3 16511      2.871 -21.081 -32.814  1.00  0.00      SOLV H
ATOM  90828  OH2 TIP3 16512      4.649 -18.027 -50.357  1.00  0.00      SOLV O
ATOM  90829  H1  TIP3 16512      4.530 -18.030 -49.389  1.00  0.00      SOLV H
ATOM  90830  H2  TIP3 16512      4.886 -18.964 -50.528  1.00  0.00      SOLV H
ATOM  90831  OH2 TIP3 16513      7.677 -18.649 -35.539  1.00  0.00      SOLV O
ATOM  90832  H1  TIP3 16513      8.345 -17.948 -35.421  1.00  0.00      SOLV H
ATOM  90833  H2  TIP3 16513      6.874 -18.199 -35.265  1.00  0.00      SOLV H
ATOM  90834  OH2 TIP3 16514      1.638 -22.347 -47.742  1.00  0.00      SOLV O
ATOM  90835  H1  TIP3 16514      1.524 -23.040 -47.071  1.00  0.00      SOLV H
ATOM  90836  H2  TIP3 16514      2.246 -22.817 -48.363  1.00  0.00      SOLV H
ATOM  90837  OH2 TIP3 16515      3.344 -23.717 -49.471  1.00  0.00      SOLV O
ATOM  90838  H1  TIP3 16515      3.257 -23.734 -50.446  1.00  0.00      SOLV H
ATOM  90839  H2  TIP3 16515      4.248 -23.345 -49.375  1.00  0.00      SOLV H
ATOM  90840  OH2 TIP3 16516     11.392 -18.391 -50.032  1.00  0.00      SOLV O
ATOM  90841  H1  TIP3 16516     11.356 -18.764 -50.928  1.00  0.00      SOLV H
ATOM  90842  H2  TIP3 16516     11.086 -17.474 -50.216  1.00  0.00      SOLV H
ATOM  90843  OH2 TIP3 16517      3.712 -22.665 -36.544  1.00  0.00      SOLV O
ATOM  90844  H1  TIP3 16517      4.402 -22.572 -37.198  1.00  0.00      SOLV H
ATOM  90845  H2  TIP3 16517      2.968 -22.145 -36.878  1.00  0.00      SOLV H
ATOM  90846  OH2 TIP3 16518      8.152 -26.147 -33.814  1.00  0.00      SOLV O
ATOM  90847  H1  TIP3 16518      7.233 -26.116 -33.518  1.00  0.00      SOLV H
ATOM  90848  H2  TIP3 16518      8.561 -26.252 -32.942  1.00  0.00      SOLV H
ATOM  90849  OH2 TIP3 16519     -0.347 -13.616 -48.438  1.00  0.00      SOLV O
ATOM  90850  H1  TIP3 16519      0.550 -13.241 -48.374  1.00  0.00      SOLV H
ATOM  90851  H2  TIP3 16519     -0.694 -13.038 -49.147  1.00  0.00      SOLV H
ATOM  90852  OH2 TIP3 16520     -4.555 -20.836 -48.969  1.00  0.00      SOLV O
ATOM  90853  H1  TIP3 16520     -3.698 -20.427 -48.857  1.00  0.00      SOLV H
ATOM  90854  H2  TIP3 16520     -4.386 -21.500 -49.677  1.00  0.00      SOLV H
ATOM  90855  OH2 TIP3 16521     -7.465 -16.188 -43.954  1.00  0.00      SOLV O
ATOM  90856  H1  TIP3 16521     -8.008 -16.804 -44.498  1.00  0.00      SOLV H
ATOM  90857  H2  TIP3 16521     -7.062 -16.793 -43.307  1.00  0.00      SOLV H
ATOM  90858  OH2 TIP3 16522     -6.093 -17.749 -42.167  1.00  0.00      SOLV O
ATOM  90859  H1  TIP3 16522     -6.268 -18.668 -41.939  1.00  0.00      SOLV H
ATOM  90860  H2  TIP3 16522     -6.068 -17.325 -41.294  1.00  0.00      SOLV H
ATOM  90861  OH2 TIP3 16523     10.018 -11.100 -39.113  1.00  0.00      SOLV O
ATOM  90862  H1  TIP3 16523     10.096 -10.959 -38.157  1.00  0.00      SOLV H
ATOM  90863  H2  TIP3 16523     10.604 -10.412 -39.464  1.00  0.00      SOLV H
ATOM  90864  OH2 TIP3 16524      9.799 -11.643 -36.235  1.00  0.00      SOLV O
ATOM  90865  H1  TIP3 16524      9.630 -12.533 -36.614  1.00  0.00      SOLV H
ATOM  90866  H2  TIP3 16524     10.475 -11.886 -35.582  1.00  0.00      SOLV H
ATOM  90867  OH2 TIP3 16525      9.499 -15.968 -31.725  1.00  0.00      SOLV O
ATOM  90868  H1  TIP3 16525      9.260 -16.714 -31.165  1.00  0.00      SOLV H
ATOM  90869  H2  TIP3 16525      9.997 -15.396 -31.111  1.00  0.00      SOLV H
ATOM  90870  OH2 TIP3 16526     11.576 -17.369 -46.103  1.00  0.00      SOLV O
ATOM  90871  H1  TIP3 16526     12.221 -16.650 -45.944  1.00  0.00      SOLV H
ATOM  90872  H2  TIP3 16526     11.851 -18.004 -45.404  1.00  0.00      SOLV H
ATOM  90873  OH2 TIP3 16527     12.633 -19.027 -44.242  1.00  0.00      SOLV O
ATOM  90874  H1  TIP3 16527     12.046 -19.725 -43.882  1.00  0.00      SOLV H
ATOM  90875  H2  TIP3 16527     13.083 -18.680 -43.446  1.00  0.00      SOLV H
ATOM  90876  OH2 TIP3 16528     11.499 -16.509 -39.164  1.00  0.00      SOLV O
ATOM  90877  H1  TIP3 16528     12.337 -16.680 -39.625  1.00  0.00      SOLV H
ATOM  90878  H2  TIP3 16528     11.298 -15.601 -39.461  1.00  0.00      SOLV H
ATOM  90879  OH2 TIP3 16529      9.080 -14.301 -36.934  1.00  0.00      SOLV O
ATOM  90880  H1  TIP3 16529      8.282 -14.247 -36.392  1.00  0.00      SOLV H
ATOM  90881  H2  TIP3 16529      8.773 -14.814 -37.714  1.00  0.00      SOLV H
ATOM  90882  OH2 TIP3 16530     12.904 -19.095 -47.844  1.00  0.00      SOLV O
ATOM  90883  H1  TIP3 16530     12.314 -18.905 -48.608  1.00  0.00      SOLV H
ATOM  90884  H2  TIP3 16530     12.533 -18.469 -47.193  1.00  0.00      SOLV H
ATOM  90885  OH2 TIP3 16531     12.340 -22.240 -49.314  1.00  0.00      SOLV O
ATOM  90886  H1  TIP3 16531     12.129 -21.586 -49.992  1.00  0.00      SOLV H
ATOM  90887  H2  TIP3 16531     12.328 -23.078 -49.821  1.00  0.00      SOLV H
ATOM  90888  OH2 TIP3 16532     10.921 -21.165 -43.643  1.00  0.00      SOLV O
ATOM  90889  H1  TIP3 16532     11.193 -22.094 -43.720  1.00  0.00      SOLV H
ATOM  90890  H2  TIP3 16532     10.596 -21.125 -42.721  1.00  0.00      SOLV H
ATOM  90891  OH2 TIP3 16533     11.223 -19.043 -34.247  1.00  0.00      SOLV O
ATOM  90892  H1  TIP3 16533     11.946 -19.509 -33.794  1.00  0.00      SOLV H
ATOM  90893  H2  TIP3 16533     11.332 -18.148 -33.915  1.00  0.00      SOLV H
ATOM  90894  OH2 TIP3 16534     13.303 -20.564 -33.501  1.00  0.00      SOLV O
ATOM  90895  H1  TIP3 16534     12.580 -21.196 -33.413  1.00  0.00      SOLV H
ATOM  90896  H2  TIP3 16534     14.085 -21.142 -33.428  1.00  0.00      SOLV H
ATOM  90897  OH2 TIP3 16535     12.417 -24.844 -50.177  1.00  0.00      SOLV O
ATOM  90898  H1  TIP3 16535     13.133 -25.102 -49.563  1.00  0.00      SOLV H
ATOM  90899  H2  TIP3 16535     11.766 -25.558 -50.096  1.00  0.00      SOLV H
ATOM  90900  OH2 TIP3 16536     11.543 -23.568 -45.226  1.00  0.00      SOLV O
ATOM  90901  H1  TIP3 16536     12.133 -24.351 -45.139  1.00  0.00      SOLV H
ATOM  90902  H2  TIP3 16536     12.156 -22.919 -45.606  1.00  0.00      SOLV H
ATOM  90903  OH2 TIP3 16537     11.920 -22.895 -39.773  1.00  0.00      SOLV O
ATOM  90904  H1  TIP3 16537     12.738 -22.347 -39.816  1.00  0.00      SOLV H
ATOM  90905  H2  TIP3 16537     11.712 -22.776 -38.826  1.00  0.00      SOLV H
ATOM  90906  OH2 TIP3 16538     11.710 -22.172 -37.059  1.00  0.00      SOLV O
ATOM  90907  H1  TIP3 16538     10.834 -22.099 -36.617  1.00  0.00      SOLV H
ATOM  90908  H2  TIP3 16538     11.921 -21.223 -37.201  1.00  0.00      SOLV H
ATOM  90909  OH2 TIP3 16539     13.057 -25.902 -45.198  1.00  0.00      SOLV O
ATOM  90910  H1  TIP3 16539     13.371 -26.247 -44.338  1.00  0.00      SOLV H
ATOM  90911  H2  TIP3 16539     12.651 -26.703 -45.585  1.00  0.00      SOLV H
ATOM  90912  OH2 TIP3 16540     -0.947 -29.962 -40.585  1.00  0.00      SOLV O
ATOM  90913  H1  TIP3 16540     -0.201 -30.583 -40.419  1.00  0.00      SOLV H
ATOM  90914  H2  TIP3 16540     -0.553 -29.156 -40.206  1.00  0.00      SOLV H
ATOM  90915  OH2 TIP3 16541     -3.601 -27.636 -39.582  1.00  0.00      SOLV O
ATOM  90916  H1  TIP3 16541     -2.967 -27.818 -40.308  1.00  0.00      SOLV H
ATOM  90917  H2  TIP3 16541     -3.197 -26.830 -39.262  1.00  0.00      SOLV H
ATOM  90918  OH2 TIP3 16542     14.689 -25.215 -33.310  1.00  0.00      SOLV O
ATOM  90919  H1  TIP3 16542     13.734 -25.193 -33.486  1.00  0.00      SOLV H
ATOM  90920  H2  TIP3 16542     14.976 -25.736 -34.073  1.00  0.00      SOLV H
ATOM  90921  OH2 TIP3 16543     14.736 -25.266 -48.642  1.00  0.00      SOLV O
ATOM  90922  H1  TIP3 16543     15.371 -25.811 -49.147  1.00  0.00      SOLV H
ATOM  90923  H2  TIP3 16543     15.228 -24.432 -48.526  1.00  0.00      SOLV H
ATOM  90924  OH2 TIP3 16544     -1.883 -31.194 -45.588  1.00  0.00      SOLV O
ATOM  90925  H1  TIP3 16544     -2.849 -31.296 -45.630  1.00  0.00      SOLV H
ATOM  90926  H2  TIP3 16544     -1.711 -30.465 -46.216  1.00  0.00      SOLV H
ATOM  90927  OH2 TIP3 16545      6.989 -12.126 -43.551  1.00  0.00      SOLV O
ATOM  90928  H1  TIP3 16545      7.694 -12.140 -44.232  1.00  0.00      SOLV H
ATOM  90929  H2  TIP3 16545      7.343 -11.478 -42.931  1.00  0.00      SOLV H
ATOM  90930  OH2 TIP3 16546     -1.502 -32.375 -37.176  1.00  0.00      SOLV O
ATOM  90931  H1  TIP3 16546     -2.127 -32.762 -36.536  1.00  0.00      SOLV H
ATOM  90932  H2  TIP3 16546     -2.110 -31.942 -37.801  1.00  0.00      SOLV H
ATOM  90933  OH2 TIP3 16547     -3.925 -19.096 -33.046  1.00  0.00      SOLV O
ATOM  90934  H1  TIP3 16547     -4.735 -19.404 -33.448  1.00  0.00      SOLV H
ATOM  90935  H2  TIP3 16547     -3.993 -19.346 -32.115  1.00  0.00      SOLV H
ATOM  90936  OH2 TIP3 16548     -1.459 -17.301 -36.820  1.00  0.00      SOLV O
ATOM  90937  H1  TIP3 16548     -1.976 -16.541 -37.128  1.00  0.00      SOLV H
ATOM  90938  H2  TIP3 16548     -0.561 -16.946 -37.013  1.00  0.00      SOLV H
ATOM  90939  OH2 TIP3 16549      2.202 -14.567 -33.796  1.00  0.00      SOLV O
ATOM  90940  H1  TIP3 16549      2.580 -14.794 -32.939  1.00  0.00      SOLV H
ATOM  90941  H2  TIP3 16549      2.872 -13.931 -34.134  1.00  0.00      SOLV H
ATOM  90942  OH2 TIP3 16550      3.922 -12.562 -34.540  1.00  0.00      SOLV O
ATOM  90943  H1  TIP3 16550      4.796 -12.892 -34.824  1.00  0.00      SOLV H
ATOM  90944  H2  TIP3 16550      4.159 -12.100 -33.711  1.00  0.00      SOLV H
ATOM  90945  OH2 TIP3 16551     14.470 -27.270 -35.528  1.00  0.00      SOLV O
ATOM  90946  H1  TIP3 16551     13.568 -27.268 -35.886  1.00  0.00      SOLV H
ATOM  90947  H2  TIP3 16551     14.856 -28.071 -35.933  1.00  0.00      SOLV H
ATOM  90948  OH2 TIP3 16552     -2.488 -14.728 -37.643  1.00  0.00      SOLV O
ATOM  90949  H1  TIP3 16552     -3.390 -14.804 -37.339  1.00  0.00      SOLV H
ATOM  90950  H2  TIP3 16552     -2.594 -14.178 -38.455  1.00  0.00      SOLV H
ATOM  90951  OH2 TIP3 16553      1.965 -13.263 -38.478  1.00  0.00      SOLV O
ATOM  90952  H1  TIP3 16553      1.422 -12.876 -39.191  1.00  0.00      SOLV H
ATOM  90953  H2  TIP3 16553      1.929 -12.558 -37.795  1.00  0.00      SOLV H
ATOM  90954  OH2 TIP3 16554      4.541 -13.537 -37.509  1.00  0.00      SOLV O
ATOM  90955  H1  TIP3 16554      3.646 -13.585 -37.890  1.00  0.00      SOLV H
ATOM  90956  H2  TIP3 16554      4.768 -12.606 -37.631  1.00  0.00      SOLV H
ATOM  90957  OH2 TIP3 16555      6.399 -11.204 -37.263  1.00  0.00      SOLV O
ATOM  90958  H1  TIP3 16555      6.157 -10.310 -37.577  1.00  0.00      SOLV H
ATOM  90959  H2  TIP3 16555      6.852 -11.566 -38.057  1.00  0.00      SOLV H
ATOM  90960  OH2 TIP3 16556     -4.977 -16.519 -39.747  1.00  0.00      SOLV O
ATOM  90961  H1  TIP3 16556     -4.858 -17.118 -38.985  1.00  0.00      SOLV H
ATOM  90962  H2  TIP3 16556     -4.152 -16.687 -40.256  1.00  0.00      SOLV H
ATOM  90963  OH2 TIP3 16557     -2.689 -17.144 -41.086  1.00  0.00      SOLV O
ATOM  90964  H1  TIP3 16557     -2.403 -18.065 -40.940  1.00  0.00      SOLV H
ATOM  90965  H2  TIP3 16557     -1.877 -16.655 -40.821  1.00  0.00      SOLV H
ATOM  90966  OH2 TIP3 16558     -0.374 -15.850 -40.267  1.00  0.00      SOLV O
ATOM  90967  H1  TIP3 16558      0.197 -16.577 -40.573  1.00  0.00      SOLV H
ATOM  90968  H2  TIP3 16558     -0.166 -15.852 -39.319  1.00  0.00      SOLV H
ATOM  90969  OH2 TIP3 16559      7.713 -28.128 -41.192  1.00  0.00      SOLV O
ATOM  90970  H1  TIP3 16559      7.290 -28.961 -40.914  1.00  0.00      SOLV H
ATOM  90971  H2  TIP3 16559      8.475 -28.438 -41.701  1.00  0.00      SOLV H
ATOM  90972  OH2 TIP3 16560     13.211 -28.313 -41.042  1.00  0.00      SOLV O
ATOM  90973  H1  TIP3 16560     13.605 -27.557 -41.535  1.00  0.00      SOLV H
ATOM  90974  H2  TIP3 16560     12.268 -28.238 -41.293  1.00  0.00      SOLV H
ATOM  90975  OH2 TIP3 16561     14.362 -26.566 -42.803  1.00  0.00      SOLV O
ATOM  90976  H1  TIP3 16561     15.213 -26.836 -43.210  1.00  0.00      SOLV H
ATOM  90977  H2  TIP3 16561     14.526 -25.601 -42.681  1.00  0.00      SOLV H
ATOM  90978  OH2 TIP3 16562      0.983 -32.001 -43.403  1.00  0.00      SOLV O
ATOM  90979  H1  TIP3 16562      0.246 -32.482 -43.823  1.00  0.00      SOLV H
ATOM  90980  H2  TIP3 16562      1.699 -32.663 -43.430  1.00  0.00      SOLV H
ATOM  90981  OH2 TIP3 16563     -0.150 -32.623 -47.647  1.00  0.00      SOLV O
ATOM  90982  H1  TIP3 16563      0.168 -31.815 -48.087  1.00  0.00      SOLV H
ATOM  90983  H2  TIP3 16563     -0.767 -32.260 -46.987  1.00  0.00      SOLV H
ATOM  90984  OH2 TIP3 16564      5.350 -30.657 -43.535  1.00  0.00      SOLV O
ATOM  90985  H1  TIP3 16564      5.977 -29.920 -43.616  1.00  0.00      SOLV H
ATOM  90986  H2  TIP3 16564      5.236 -30.703 -42.580  1.00  0.00      SOLV H
ATOM  90987  OH2 TIP3 16565     10.595 -28.636 -41.913  1.00  0.00      SOLV O
ATOM  90988  H1  TIP3 16565     10.567 -28.573 -42.873  1.00  0.00      SOLV H
ATOM  90989  H2  TIP3 16565     10.458 -29.595 -41.758  1.00  0.00      SOLV H
ATOM  90990  OH2 TIP3 16566     11.768 -28.155 -46.245  1.00  0.00      SOLV O
ATOM  90991  H1  TIP3 16566     10.849 -27.865 -46.367  1.00  0.00      SOLV H
ATOM  90992  H2  TIP3 16566     11.638 -29.104 -46.027  1.00  0.00      SOLV H
ATOM  90993  OH2 TIP3 16567     -5.464 -17.566 -46.609  1.00  0.00      SOLV O
ATOM  90994  H1  TIP3 16567     -6.130 -17.807 -47.284  1.00  0.00      SOLV H
ATOM  90995  H2  TIP3 16567     -5.770 -16.661 -46.438  1.00  0.00      SOLV H
ATOM  90996  OH2 TIP3 16568      1.043 -30.207 -49.136  1.00  0.00      SOLV O
ATOM  90997  H1  TIP3 16568      1.765 -30.594 -49.659  1.00  0.00      SOLV H
ATOM  90998  H2  TIP3 16568      1.544 -29.709 -48.458  1.00  0.00      SOLV H
ATOM  90999  OH2 TIP3 16569      5.577 -28.243 -46.636  1.00  0.00      SOLV O
ATOM  91000  H1  TIP3 16569      6.091 -28.727 -45.973  1.00  0.00      SOLV H
ATOM  91001  H2  TIP3 16569      5.462 -27.395 -46.157  1.00  0.00      SOLV H
ATOM  91002  OH2 TIP3 16570      2.405 -13.387 -48.250  1.00  0.00      SOLV O
ATOM  91003  H1  TIP3 16570      3.238 -12.896 -48.403  1.00  0.00      SOLV H
ATOM  91004  H2  TIP3 16570      2.421 -13.963 -49.047  1.00  0.00      SOLV H
ATOM  91005  OH2 TIP3 16571      8.899 -11.616 -45.509  1.00  0.00      SOLV O
ATOM  91006  H1  TIP3 16571      9.025 -12.455 -46.013  1.00  0.00      SOLV H
ATOM  91007  H2  TIP3 16571      8.616 -11.011 -46.226  1.00  0.00      SOLV H
ATOM  91008  OH2 TIP3 16572     -4.111 -16.194 -49.653  1.00  0.00      SOLV O
ATOM  91009  H1  TIP3 16572     -4.399 -15.891 -48.778  1.00  0.00      SOLV H
ATOM  91010  H2  TIP3 16572     -3.141 -16.279 -49.557  1.00  0.00      SOLV H
ATOM  91011  OH2 TIP3 16573      8.583 -13.088 -33.346  1.00  0.00      SOLV O
ATOM  91012  H1  TIP3 16573      7.958 -13.487 -33.981  1.00  0.00      SOLV H
ATOM  91013  H2  TIP3 16573      8.197 -12.206 -33.243  1.00  0.00      SOLV H
ATOM  91014  OH2 TIP3 16574     24.291 -14.075 -43.451  1.00  0.00      SOLV O
ATOM  91015  H1  TIP3 16574     23.951 -13.152 -43.467  1.00  0.00      SOLV H
ATOM  91016  H2  TIP3 16574     23.664 -14.492 -44.063  1.00  0.00      SOLV H
ATOM  91017  OH2 TIP3 16575     23.525 -15.091 -39.989  1.00  0.00      SOLV O
ATOM  91018  H1  TIP3 16575     23.660 -15.687 -39.237  1.00  0.00      SOLV H
ATOM  91019  H2  TIP3 16575     23.337 -15.702 -40.713  1.00  0.00      SOLV H
ATOM  91020  OH2 TIP3 16576     16.378 -17.990 -38.396  1.00  0.00      SOLV O
ATOM  91021  H1  TIP3 16576     16.674 -18.634 -37.726  1.00  0.00      SOLV H
ATOM  91022  H2  TIP3 16576     16.907 -17.217 -38.155  1.00  0.00      SOLV H
ATOM  91023  OH2 TIP3 16577     25.913 -11.099 -41.714  1.00  0.00      SOLV O
ATOM  91024  H1  TIP3 16577     25.838 -11.904 -41.190  1.00  0.00      SOLV H
ATOM  91025  H2  TIP3 16577     25.844 -10.417 -41.025  1.00  0.00      SOLV H
ATOM  91026  OH2 TIP3 16578     15.753 -13.488 -39.920  1.00  0.00      SOLV O
ATOM  91027  H1  TIP3 16578     15.793 -14.422 -40.206  1.00  0.00      SOLV H
ATOM  91028  H2  TIP3 16578     16.703 -13.295 -39.820  1.00  0.00      SOLV H
ATOM  91029  OH2 TIP3 16579     14.801 -20.720 -44.487  1.00  0.00      SOLV O
ATOM  91030  H1  TIP3 16579     14.121 -20.017 -44.453  1.00  0.00      SOLV H
ATOM  91031  H2  TIP3 16579     14.360 -21.353 -45.068  1.00  0.00      SOLV H
ATOM  91032  OH2 TIP3 16580     14.643 -18.386 -42.321  1.00  0.00      SOLV O
ATOM  91033  H1  TIP3 16580     15.157 -19.082 -41.862  1.00  0.00      SOLV H
ATOM  91034  H2  TIP3 16580     15.320 -17.980 -42.876  1.00  0.00      SOLV H
ATOM  91035  OH2 TIP3 16581     21.509  -7.235 -41.396  1.00  0.00      SOLV O
ATOM  91036  H1  TIP3 16581     22.330  -7.660 -41.734  1.00  0.00      SOLV H
ATOM  91037  H2  TIP3 16581     21.470  -7.567 -40.494  1.00  0.00      SOLV H
ATOM  91038  OH2 TIP3 16582     21.116 -13.393 -39.488  1.00  0.00      SOLV O
ATOM  91039  H1  TIP3 16582     21.691 -13.865 -40.111  1.00  0.00      SOLV H
ATOM  91040  H2  TIP3 16582     21.803 -12.935 -38.967  1.00  0.00      SOLV H
ATOM  91041  OH2 TIP3 16583     32.066 -18.402 -38.719  1.00  0.00      SOLV O
ATOM  91042  H1  TIP3 16583     32.048 -17.761 -37.974  1.00  0.00      SOLV H
ATOM  91043  H2  TIP3 16583     32.412 -17.831 -39.425  1.00  0.00      SOLV H
ATOM  91044  OH2 TIP3 16584     25.927 -17.600 -39.224  1.00  0.00      SOLV O
ATOM  91045  H1  TIP3 16584     26.471 -18.409 -39.202  1.00  0.00      SOLV H
ATOM  91046  H2  TIP3 16584     25.843 -17.453 -40.183  1.00  0.00      SOLV H
ATOM  91047  OH2 TIP3 16585     20.182 -21.678 -41.954  1.00  0.00      SOLV O
ATOM  91048  H1  TIP3 16585     19.957 -20.843 -42.418  1.00  0.00      SOLV H
ATOM  91049  H2  TIP3 16585     19.958 -22.325 -42.656  1.00  0.00      SOLV H
ATOM  91050  OH2 TIP3 16586     27.419 -18.974 -43.608  1.00  0.00      SOLV O
ATOM  91051  H1  TIP3 16586     28.096 -19.121 -42.902  1.00  0.00      SOLV H
ATOM  91052  H2  TIP3 16586     27.806 -18.250 -44.088  1.00  0.00      SOLV H
ATOM  91053  OH2 TIP3 16587     16.151 -20.510 -41.287  1.00  0.00      SOLV O
ATOM  91054  H1  TIP3 16587     16.946 -20.776 -40.785  1.00  0.00      SOLV H
ATOM  91055  H2  TIP3 16587     16.402 -20.789 -42.186  1.00  0.00      SOLV H
ATOM  91056  OH2 TIP3 16588     20.469 -17.383 -41.913  1.00  0.00      SOLV O
ATOM  91057  H1  TIP3 16588     21.333 -17.630 -41.530  1.00  0.00      SOLV H
ATOM  91058  H2  TIP3 16588     20.241 -18.176 -42.439  1.00  0.00      SOLV H
ATOM  91059  OH2 TIP3 16589     32.014 -16.922 -36.450  1.00  0.00      SOLV O
ATOM  91060  H1  TIP3 16589     31.190 -16.410 -36.595  1.00  0.00      SOLV H
ATOM  91061  H2  TIP3 16589     32.067 -16.933 -35.482  1.00  0.00      SOLV H
ATOM  91062  OH2 TIP3 16590     19.439 -23.060 -37.932  1.00  0.00      SOLV O
ATOM  91063  H1  TIP3 16590     18.962 -22.585 -38.640  1.00  0.00      SOLV H
ATOM  91064  H2  TIP3 16590     18.741 -23.088 -37.242  1.00  0.00      SOLV H
ATOM  91065  OH2 TIP3 16591     23.152 -11.748 -44.373  1.00  0.00      SOLV O
ATOM  91066  H1  TIP3 16591     22.960 -11.956 -45.292  1.00  0.00      SOLV H
ATOM  91067  H2  TIP3 16591     22.600 -10.953 -44.230  1.00  0.00      SOLV H
ATOM  91068  OH2 TIP3 16592     19.313 -15.014 -37.706  1.00  0.00      SOLV O
ATOM  91069  H1  TIP3 16592     18.450 -14.636 -37.413  1.00  0.00      SOLV H
ATOM  91070  H2  TIP3 16592     19.770 -14.207 -37.998  1.00  0.00      SOLV H
ATOM  91071  OH2 TIP3 16593     29.287 -19.023 -41.621  1.00  0.00      SOLV O
ATOM  91072  H1  TIP3 16593     29.305 -19.793 -41.037  1.00  0.00      SOLV H
ATOM  91073  H2  TIP3 16593     29.715 -18.349 -41.065  1.00  0.00      SOLV H
ATOM  91074  OH2 TIP3 16594     18.382 -21.514 -39.956  1.00  0.00      SOLV O
ATOM  91075  H1  TIP3 16594     18.764 -20.713 -39.532  1.00  0.00      SOLV H
ATOM  91076  H2  TIP3 16594     19.061 -21.662 -40.655  1.00  0.00      SOLV H
ATOM  91077  OH2 TIP3 16595     17.127 -13.675 -36.872  1.00  0.00      SOLV O
ATOM  91078  H1  TIP3 16595     16.804 -12.800 -37.167  1.00  0.00      SOLV H
ATOM  91079  H2  TIP3 16595     16.305 -14.016 -36.456  1.00  0.00      SOLV H
ATOM  91080  OH2 TIP3 16596     13.504 -15.314 -46.096  1.00  0.00      SOLV O
ATOM  91081  H1  TIP3 16596     13.204 -15.024 -46.974  1.00  0.00      SOLV H
ATOM  91082  H2  TIP3 16596     13.414 -14.502 -45.561  1.00  0.00      SOLV H
ATOM  91083  OH2 TIP3 16597     25.845  -9.185 -39.290  1.00  0.00      SOLV O
ATOM  91084  H1  TIP3 16597     24.894  -9.406 -39.184  1.00  0.00      SOLV H
ATOM  91085  H2  TIP3 16597     25.787  -8.235 -39.511  1.00  0.00      SOLV H
ATOM  91086  OH2 TIP3 16598     30.016 -20.122 -37.853  1.00  0.00      SOLV O
ATOM  91087  H1  TIP3 16598     29.134 -19.781 -38.067  1.00  0.00      SOLV H
ATOM  91088  H2  TIP3 16598     30.606 -19.535 -38.372  1.00  0.00      SOLV H
ATOM  91089  OH2 TIP3 16599     24.088 -24.295 -40.436  1.00  0.00      SOLV O
ATOM  91090  H1  TIP3 16599     24.210 -25.254 -40.541  1.00  0.00      SOLV H
ATOM  91091  H2  TIP3 16599     23.148 -24.253 -40.162  1.00  0.00      SOLV H
ATOM  91092  OH2 TIP3 16600     23.576  -8.137 -42.814  1.00  0.00      SOLV O
ATOM  91093  H1  TIP3 16600     24.296  -8.671 -43.212  1.00  0.00      SOLV H
ATOM  91094  H2  TIP3 16600     23.897  -7.238 -43.051  1.00  0.00      SOLV H
ATOM  91095  OH2 TIP3 16601     25.444  -9.687 -44.146  1.00  0.00      SOLV O
ATOM  91096  H1  TIP3 16601     25.368 -10.412 -44.779  1.00  0.00      SOLV H
ATOM  91097  H2  TIP3 16601     25.667 -10.161 -43.322  1.00  0.00      SOLV H
ATOM  91098  OH2 TIP3 16602     27.478 -10.462 -35.715  1.00  0.00      SOLV O
ATOM  91099  H1  TIP3 16602     27.754 -11.022 -36.469  1.00  0.00      SOLV H
ATOM  91100  H2  TIP3 16602     27.357  -9.589 -36.151  1.00  0.00      SOLV H
ATOM  91101  OH2 TIP3 16603     23.276 -15.216 -45.913  1.00  0.00      SOLV O
ATOM  91102  H1  TIP3 16603     22.433 -14.859 -46.263  1.00  0.00      SOLV H
ATOM  91103  H2  TIP3 16603     23.905 -14.919 -46.592  1.00  0.00      SOLV H
ATOM  91104  OH2 TIP3 16604     23.835 -16.633 -48.955  1.00  0.00      SOLV O
ATOM  91105  H1  TIP3 16604     24.463 -16.275 -48.303  1.00  0.00      SOLV H
ATOM  91106  H2  TIP3 16604     24.450 -17.085 -49.554  1.00  0.00      SOLV H
ATOM  91107  OH2 TIP3 16605     30.408 -13.369 -37.669  1.00  0.00      SOLV O
ATOM  91108  H1  TIP3 16605     29.558 -12.885 -37.592  1.00  0.00      SOLV H
ATOM  91109  H2  TIP3 16605     30.822 -12.877 -38.409  1.00  0.00      SOLV H
ATOM  91110  OH2 TIP3 16606     26.448 -13.957 -45.053  1.00  0.00      SOLV O
ATOM  91111  H1  TIP3 16606     25.708 -13.874 -44.404  1.00  0.00      SOLV H
ATOM  91112  H2  TIP3 16606     27.171 -14.247 -44.468  1.00  0.00      SOLV H
ATOM  91113  OH2 TIP3 16607     26.961 -15.636 -35.919  1.00  0.00      SOLV O
ATOM  91114  H1  TIP3 16607     26.740 -14.897 -35.322  1.00  0.00      SOLV H
ATOM  91115  H2  TIP3 16607     26.246 -15.528 -36.578  1.00  0.00      SOLV H
ATOM  91116  OH2 TIP3 16608     18.312 -16.064 -43.033  1.00  0.00      SOLV O
ATOM  91117  H1  TIP3 16608     18.155 -16.488 -43.905  1.00  0.00      SOLV H
ATOM  91118  H2  TIP3 16608     19.147 -16.491 -42.752  1.00  0.00      SOLV H
ATOM  91119  OH2 TIP3 16609     18.457 -12.432 -40.345  1.00  0.00      SOLV O
ATOM  91120  H1  TIP3 16609     18.595 -12.827 -41.216  1.00  0.00      SOLV H
ATOM  91121  H2  TIP3 16609     19.352 -12.499 -39.964  1.00  0.00      SOLV H
ATOM  91122  OH2 TIP3 16610     19.096 -17.116 -39.432  1.00  0.00      SOLV O
ATOM  91123  H1  TIP3 16610     19.578 -16.842 -40.234  1.00  0.00      SOLV H
ATOM  91124  H2  TIP3 16610     19.209 -16.336 -38.845  1.00  0.00      SOLV H
ATOM  91125  OH2 TIP3 16611     23.246  -9.744 -38.769  1.00  0.00      SOLV O
ATOM  91126  H1  TIP3 16611     22.816  -9.180 -38.107  1.00  0.00      SOLV H
ATOM  91127  H2  TIP3 16611     23.250 -10.630 -38.353  1.00  0.00      SOLV H
ATOM  91128  OH2 TIP3 16612     18.547 -12.597 -34.712  1.00  0.00      SOLV O
ATOM  91129  H1  TIP3 16612     17.855 -12.066 -34.272  1.00  0.00      SOLV H
ATOM  91130  H2  TIP3 16612     18.028 -13.009 -35.433  1.00  0.00      SOLV H
ATOM  91131  OH2 TIP3 16613     25.725 -15.123 -47.370  1.00  0.00      SOLV O
ATOM  91132  H1  TIP3 16613     26.038 -14.611 -46.588  1.00  0.00      SOLV H
ATOM  91133  H2  TIP3 16613     25.929 -14.485 -48.091  1.00  0.00      SOLV H
ATOM  91134  OH2 TIP3 16614     16.867 -17.265 -35.521  1.00  0.00      SOLV O
ATOM  91135  H1  TIP3 16614     16.665 -16.642 -34.793  1.00  0.00      SOLV H
ATOM  91136  H2  TIP3 16614     15.960 -17.520 -35.776  1.00  0.00      SOLV H
ATOM  91137  OH2 TIP3 16615     21.220  -9.507 -43.850  1.00  0.00      SOLV O
ATOM  91138  H1  TIP3 16615     21.661  -8.992 -43.157  1.00  0.00      SOLV H
ATOM  91139  H2  TIP3 16615     20.526  -8.902 -44.144  1.00  0.00      SOLV H
ATOM  91140  OH2 TIP3 16616     16.148 -11.314 -33.988  1.00  0.00      SOLV O
ATOM  91141  H1  TIP3 16616     16.094 -11.324 -34.963  1.00  0.00      SOLV H
ATOM  91142  H2  TIP3 16616     15.326 -11.777 -33.724  1.00  0.00      SOLV H
ATOM  91143  OH2 TIP3 16617     31.941 -21.568 -47.501  1.00  0.00      SOLV O
ATOM  91144  H1  TIP3 16617     31.010 -21.752 -47.256  1.00  0.00      SOLV H
ATOM  91145  H2  TIP3 16617     31.853 -20.693 -47.918  1.00  0.00      SOLV H
ATOM  91146  OH2 TIP3 16618     17.701 -17.259 -45.489  1.00  0.00      SOLV O
ATOM  91147  H1  TIP3 16618     17.178 -16.672 -46.073  1.00  0.00      SOLV H
ATOM  91148  H2  TIP3 16618     17.318 -18.114 -45.706  1.00  0.00      SOLV H
ATOM  91149  OH2 TIP3 16619     28.175  -7.616 -49.089  1.00  0.00      SOLV O
ATOM  91150  H1  TIP3 16619     28.047  -6.647 -48.968  1.00  0.00      SOLV H
ATOM  91151  H2  TIP3 16619     29.152  -7.671 -49.116  1.00  0.00      SOLV H
ATOM  91152  OH2 TIP3 16620     13.180 -16.336 -36.627  1.00  0.00      SOLV O
ATOM  91153  H1  TIP3 16620     12.767 -16.517 -37.489  1.00  0.00      SOLV H
ATOM  91154  H2  TIP3 16620     13.560 -17.211 -36.394  1.00  0.00      SOLV H
ATOM  91155  OH2 TIP3 16621     12.056 -13.780 -39.846  1.00  0.00      SOLV O
ATOM  91156  H1  TIP3 16621     13.008 -13.619 -39.825  1.00  0.00      SOLV H
ATOM  91157  H2  TIP3 16621     11.716 -13.090 -39.260  1.00  0.00      SOLV H
ATOM  91158  OH2 TIP3 16622     29.065  -7.074 -34.022  1.00  0.00      SOLV O
ATOM  91159  H1  TIP3 16622     29.234  -8.021 -34.154  1.00  0.00      SOLV H
ATOM  91160  H2  TIP3 16622     28.121  -7.091 -33.752  1.00  0.00      SOLV H
ATOM  91161  OH2 TIP3 16623     20.635 -10.562 -35.283  1.00  0.00      SOLV O
ATOM  91162  H1  TIP3 16623     20.426  -9.746 -34.775  1.00  0.00      SOLV H
ATOM  91163  H2  TIP3 16623     19.908 -11.149 -35.008  1.00  0.00      SOLV H
ATOM  91164  OH2 TIP3 16624     19.853  -6.870 -45.457  1.00  0.00      SOLV O
ATOM  91165  H1  TIP3 16624     19.764  -6.919 -46.427  1.00  0.00      SOLV H
ATOM  91166  H2  TIP3 16624     19.508  -5.982 -45.250  1.00  0.00      SOLV H
ATOM  91167  OH2 TIP3 16625     14.171 -10.052 -43.626  1.00  0.00      SOLV O
ATOM  91168  H1  TIP3 16625     14.486 -10.355 -42.747  1.00  0.00      SOLV H
ATOM  91169  H2  TIP3 16625     13.543 -10.759 -43.838  1.00  0.00      SOLV H
ATOM  91170  OH2 TIP3 16626     22.891  -6.610 -48.521  1.00  0.00      SOLV O
ATOM  91171  H1  TIP3 16626     23.643  -7.094 -48.927  1.00  0.00      SOLV H
ATOM  91172  H2  TIP3 16626     23.052  -6.759 -47.565  1.00  0.00      SOLV H
ATOM  91173  OH2 TIP3 16627     22.676  -6.801 -45.756  1.00  0.00      SOLV O
ATOM  91174  H1  TIP3 16627     21.752  -6.988 -45.496  1.00  0.00      SOLV H
ATOM  91175  H2  TIP3 16627     23.179  -7.323 -45.113  1.00  0.00      SOLV H
ATOM  91176  OH2 TIP3 16628     29.135 -16.118 -33.655  1.00  0.00      SOLV O
ATOM  91177  H1  TIP3 16628     28.559 -15.831 -34.378  1.00  0.00      SOLV H
ATOM  91178  H2  TIP3 16628     29.492 -16.962 -33.982  1.00  0.00      SOLV H
ATOM  91179  OH2 TIP3 16629     14.822 -14.301 -35.656  1.00  0.00      SOLV O
ATOM  91180  H1  TIP3 16629     15.187 -14.639 -34.810  1.00  0.00      SOLV H
ATOM  91181  H2  TIP3 16629     14.216 -15.021 -35.921  1.00  0.00      SOLV H
ATOM  91182  OH2 TIP3 16630     21.301 -24.332 -39.683  1.00  0.00      SOLV O
ATOM  91183  H1  TIP3 16630     20.491 -24.700 -40.106  1.00  0.00      SOLV H
ATOM  91184  H2  TIP3 16630     20.892 -23.588 -39.208  1.00  0.00      SOLV H
ATOM  91185  OH2 TIP3 16631     25.775 -23.036 -36.312  1.00  0.00      SOLV O
ATOM  91186  H1  TIP3 16631     26.312 -23.323 -35.553  1.00  0.00      SOLV H
ATOM  91187  H2  TIP3 16631     24.920 -23.497 -36.175  1.00  0.00      SOLV H
ATOM  91188  OH2 TIP3 16632     27.550 -18.411 -35.497  1.00  0.00      SOLV O
ATOM  91189  H1  TIP3 16632     27.050 -18.715 -34.709  1.00  0.00      SOLV H
ATOM  91190  H2  TIP3 16632     27.172 -17.527 -35.662  1.00  0.00      SOLV H
ATOM  91191  OH2 TIP3 16633     26.738 -13.667 -49.592  1.00  0.00      SOLV O
ATOM  91192  H1  TIP3 16633     26.710 -13.741 -50.567  1.00  0.00      SOLV H
ATOM  91193  H2  TIP3 16633     27.339 -12.907 -49.492  1.00  0.00      SOLV H
ATOM  91194  OH2 TIP3 16634     24.615 -20.759 -48.947  1.00  0.00      SOLV O
ATOM  91195  H1  TIP3 16634     24.238 -20.988 -48.085  1.00  0.00      SOLV H
ATOM  91196  H2  TIP3 16634     24.597 -21.628 -49.382  1.00  0.00      SOLV H
ATOM  91197  OH2 TIP3 16635     19.654 -19.618 -38.481  1.00  0.00      SOLV O
ATOM  91198  H1  TIP3 16635     18.978 -19.764 -37.788  1.00  0.00      SOLV H
ATOM  91199  H2  TIP3 16635     19.403 -18.723 -38.813  1.00  0.00      SOLV H
ATOM  91200  OH2 TIP3 16636     19.660 -19.532 -43.558  1.00  0.00      SOLV O
ATOM  91201  H1  TIP3 16636     18.789 -19.947 -43.731  1.00  0.00      SOLV H
ATOM  91202  H2  TIP3 16636     20.075 -19.610 -44.444  1.00  0.00      SOLV H
ATOM  91203  OH2 TIP3 16637     24.719 -17.230 -44.827  1.00  0.00      SOLV O
ATOM  91204  H1  TIP3 16637     24.013 -16.581 -45.059  1.00  0.00      SOLV H
ATOM  91205  H2  TIP3 16637     25.343 -17.009 -45.522  1.00  0.00      SOLV H
ATOM  91206  OH2 TIP3 16638     23.736 -17.269 -33.351  1.00  0.00      SOLV O
ATOM  91207  H1  TIP3 16638     23.530 -18.185 -33.070  1.00  0.00      SOLV H
ATOM  91208  H2  TIP3 16638     24.603 -17.119 -32.940  1.00  0.00      SOLV H
ATOM  91209  OH2 TIP3 16639     25.788 -17.377 -42.003  1.00  0.00      SOLV O
ATOM  91210  H1  TIP3 16639     25.336 -16.909 -42.730  1.00  0.00      SOLV H
ATOM  91211  H2  TIP3 16639     26.217 -18.102 -42.501  1.00  0.00      SOLV H
ATOM  91212  OH2 TIP3 16640     17.447 -20.096 -36.748  1.00  0.00      SOLV O
ATOM  91213  H1  TIP3 16640     17.288 -19.680 -35.888  1.00  0.00      SOLV H
ATOM  91214  H2  TIP3 16640     17.263 -21.031 -36.562  1.00  0.00      SOLV H
ATOM  91215  OH2 TIP3 16641     21.449 -21.517 -50.022  1.00  0.00      SOLV O
ATOM  91216  H1  TIP3 16641     21.199 -21.907 -49.162  1.00  0.00      SOLV H
ATOM  91217  H2  TIP3 16641     20.596 -21.231 -50.377  1.00  0.00      SOLV H
ATOM  91218  OH2 TIP3 16642     15.190 -23.985 -42.851  1.00  0.00      SOLV O
ATOM  91219  H1  TIP3 16642     15.802 -23.769 -42.117  1.00  0.00      SOLV H
ATOM  91220  H2  TIP3 16642     15.782 -24.148 -43.601  1.00  0.00      SOLV H
ATOM  91221  OH2 TIP3 16643     16.092 -22.911 -47.449  1.00  0.00      SOLV O
ATOM  91222  H1  TIP3 16643     16.497 -22.176 -47.964  1.00  0.00      SOLV H
ATOM  91223  H2  TIP3 16643     15.290 -22.457 -47.116  1.00  0.00      SOLV H
ATOM  91224  OH2 TIP3 16644     24.537 -16.119 -37.403  1.00  0.00      SOLV O
ATOM  91225  H1  TIP3 16644     25.093 -16.648 -38.016  1.00  0.00      SOLV H
ATOM  91226  H2  TIP3 16644     24.279 -16.782 -36.745  1.00  0.00      SOLV H
ATOM  91227  OH2 TIP3 16645     22.914 -20.951 -42.587  1.00  0.00      SOLV O
ATOM  91228  H1  TIP3 16645     22.021 -21.231 -42.306  1.00  0.00      SOLV H
ATOM  91229  H2  TIP3 16645     23.381 -20.916 -41.740  1.00  0.00      SOLV H
ATOM  91230  OH2 TIP3 16646     17.471 -21.222 -43.700  1.00  0.00      SOLV O
ATOM  91231  H1  TIP3 16646     16.586 -21.274 -44.117  1.00  0.00      SOLV H
ATOM  91232  H2  TIP3 16646     17.968 -21.946 -44.119  1.00  0.00      SOLV H
ATOM  91233  OH2 TIP3 16647     20.804 -19.949 -46.044  1.00  0.00      SOLV O
ATOM  91234  H1  TIP3 16647     21.706 -19.584 -45.943  1.00  0.00      SOLV H
ATOM  91235  H2  TIP3 16647     20.443 -19.457 -46.807  1.00  0.00      SOLV H
ATOM  91236  OH2 TIP3 16648     27.242 -20.129 -39.365  1.00  0.00      SOLV O
ATOM  91237  H1  TIP3 16648     26.630 -20.328 -38.624  1.00  0.00      SOLV H
ATOM  91238  H2  TIP3 16648     26.845 -20.640 -40.089  1.00  0.00      SOLV H
ATOM  91239  OH2 TIP3 16649     19.342 -19.341 -48.461  1.00  0.00      SOLV O
ATOM  91240  H1  TIP3 16649     18.852 -19.730 -49.209  1.00  0.00      SOLV H
ATOM  91241  H2  TIP3 16649     19.960 -18.763 -48.950  1.00  0.00      SOLV H
ATOM  91242  OH2 TIP3 16650     25.105  -4.365 -32.986  1.00  0.00      SOLV O
ATOM  91243  H1  TIP3 16650     25.246  -3.920 -33.849  1.00  0.00      SOLV H
ATOM  91244  H2  TIP3 16650     25.684  -3.824 -32.418  1.00  0.00      SOLV H
ATOM  91245  OH2 TIP3 16651     16.027 -15.476 -33.486  1.00  0.00      SOLV O
ATOM  91246  H1  TIP3 16651     16.611 -15.116 -32.793  1.00  0.00      SOLV H
ATOM  91247  H2  TIP3 16651     15.237 -15.698 -32.948  1.00  0.00      SOLV H
ATOM  91248  OH2 TIP3 16652     23.090 -17.977 -40.715  1.00  0.00      SOLV O
ATOM  91249  H1  TIP3 16652     23.908 -18.183 -41.188  1.00  0.00      SOLV H
ATOM  91250  H2  TIP3 16652     23.188 -18.488 -39.894  1.00  0.00      SOLV H
ATOM  91251  OH2 TIP3 16653     19.749 -23.142 -44.248  1.00  0.00      SOLV O
ATOM  91252  H1  TIP3 16653     19.665 -24.111 -44.228  1.00  0.00      SOLV H
ATOM  91253  H2  TIP3 16653     20.494 -23.007 -44.849  1.00  0.00      SOLV H
ATOM  91254  OH2 TIP3 16654     22.443 -19.912 -38.247  1.00  0.00      SOLV O
ATOM  91255  H1  TIP3 16654     21.496 -19.663 -38.240  1.00  0.00      SOLV H
ATOM  91256  H2  TIP3 16654     22.816 -19.398 -37.502  1.00  0.00      SOLV H
ATOM  91257  OH2 TIP3 16655     20.929 -13.917 -46.533  1.00  0.00      SOLV O
ATOM  91258  H1  TIP3 16655     20.319 -14.575 -46.931  1.00  0.00      SOLV H
ATOM  91259  H2  TIP3 16655     20.599 -13.856 -45.609  1.00  0.00      SOLV H
ATOM  91260  OH2 TIP3 16656     27.938 -12.215 -37.818  1.00  0.00      SOLV O
ATOM  91261  H1  TIP3 16656     28.297 -11.539 -38.440  1.00  0.00      SOLV H
ATOM  91262  H2  TIP3 16656     27.136 -12.511 -38.291  1.00  0.00      SOLV H
ATOM  91263  OH2 TIP3 16657     26.835 -19.154 -48.077  1.00  0.00      SOLV O
ATOM  91264  H1  TIP3 16657     26.176 -19.632 -48.636  1.00  0.00      SOLV H
ATOM  91265  H2  TIP3 16657     26.735 -18.252 -48.378  1.00  0.00      SOLV H
ATOM  91266  OH2 TIP3 16658     22.210 -13.153 -35.392  1.00  0.00      SOLV O
ATOM  91267  H1  TIP3 16658     22.111 -13.600 -34.544  1.00  0.00      SOLV H
ATOM  91268  H2  TIP3 16658     21.719 -12.327 -35.260  1.00  0.00      SOLV H
ATOM  91269  OH2 TIP3 16659     16.528 -16.082 -40.777  1.00  0.00      SOLV O
ATOM  91270  H1  TIP3 16659     17.169 -15.956 -41.503  1.00  0.00      SOLV H
ATOM  91271  H2  TIP3 16659     16.884 -16.863 -40.328  1.00  0.00      SOLV H
ATOM  91272  OH2 TIP3 16660     22.387 -11.787 -47.543  1.00  0.00      SOLV O
ATOM  91273  H1  TIP3 16660     21.789 -11.065 -47.245  1.00  0.00      SOLV H
ATOM  91274  H2  TIP3 16660     21.856 -12.573 -47.303  1.00  0.00      SOLV H
ATOM  91275  OH2 TIP3 16661     14.347 -18.591 -35.543  1.00  0.00      SOLV O
ATOM  91276  H1  TIP3 16661     14.449 -18.890 -34.618  1.00  0.00      SOLV H
ATOM  91277  H2  TIP3 16661     13.786 -19.297 -35.914  1.00  0.00      SOLV H
ATOM  91278  OH2 TIP3 16662     21.023 -16.684 -33.295  1.00  0.00      SOLV O
ATOM  91279  H1  TIP3 16662     20.760 -17.004 -34.176  1.00  0.00      SOLV H
ATOM  91280  H2  TIP3 16662     21.995 -16.633 -33.398  1.00  0.00      SOLV H
ATOM  91281  OH2 TIP3 16663     23.527 -10.173 -35.401  1.00  0.00      SOLV O
ATOM  91282  H1  TIP3 16663     22.584 -10.221 -35.621  1.00  0.00      SOLV H
ATOM  91283  H2  TIP3 16663     23.489  -9.781 -34.504  1.00  0.00      SOLV H
ATOM  91284  OH2 TIP3 16664     31.402 -15.508 -46.992  1.00  0.00      SOLV O
ATOM  91285  H1  TIP3 16664     31.144 -15.870 -47.870  1.00  0.00      SOLV H
ATOM  91286  H2  TIP3 16664     31.323 -14.553 -47.224  1.00  0.00      SOLV H
ATOM  91287  OH2 TIP3 16665     29.623 -10.012 -34.169  1.00  0.00      SOLV O
ATOM  91288  H1  TIP3 16665     28.714 -10.114 -34.536  1.00  0.00      SOLV H
ATOM  91289  H2  TIP3 16665     30.130  -9.906 -35.004  1.00  0.00      SOLV H
ATOM  91290  OH2 TIP3 16666     26.928  -7.797 -46.627  1.00  0.00      SOLV O
ATOM  91291  H1  TIP3 16666     26.906  -8.681 -46.246  1.00  0.00      SOLV H
ATOM  91292  H2  TIP3 16666     27.380  -7.917 -47.483  1.00  0.00      SOLV H
ATOM  91293  OH2 TIP3 16667     26.039 -13.639 -39.457  1.00  0.00      SOLV O
ATOM  91294  H1  TIP3 16667     25.205 -14.111 -39.637  1.00  0.00      SOLV H
ATOM  91295  H2  TIP3 16667     26.682 -14.177 -39.953  1.00  0.00      SOLV H
ATOM  91296  OH2 TIP3 16668     17.619 -12.040 -43.435  1.00  0.00      SOLV O
ATOM  91297  H1  TIP3 16668     17.757 -11.094 -43.628  1.00  0.00      SOLV H
ATOM  91298  H2  TIP3 16668     16.694 -12.132 -43.687  1.00  0.00      SOLV H
ATOM  91299  OH2 TIP3 16669     15.335 -18.321 -48.908  1.00  0.00      SOLV O
ATOM  91300  H1  TIP3 16669     15.662 -17.521 -48.446  1.00  0.00      SOLV H
ATOM  91301  H2  TIP3 16669     14.431 -18.393 -48.535  1.00  0.00      SOLV H
ATOM  91302  OH2 TIP3 16670     19.697 -13.780 -43.951  1.00  0.00      SOLV O
ATOM  91303  H1  TIP3 16670     19.137 -12.998 -43.774  1.00  0.00      SOLV H
ATOM  91304  H2  TIP3 16670     19.178 -14.469 -43.500  1.00  0.00      SOLV H
ATOM  91305  OH2 TIP3 16671     18.693  -9.634 -37.479  1.00  0.00      SOLV O
ATOM  91306  H1  TIP3 16671     18.935  -8.735 -37.767  1.00  0.00      SOLV H
ATOM  91307  H2  TIP3 16671     19.416  -9.824 -36.858  1.00  0.00      SOLV H
ATOM  91308  OH2 TIP3 16672     16.789  -9.458 -44.321  1.00  0.00      SOLV O
ATOM  91309  H1  TIP3 16672     15.832  -9.618 -44.205  1.00  0.00      SOLV H
ATOM  91310  H2  TIP3 16672     16.867  -8.535 -44.013  1.00  0.00      SOLV H
ATOM  91311  OH2 TIP3 16673     23.344 -12.331 -37.846  1.00  0.00      SOLV O
ATOM  91312  H1  TIP3 16673     23.125 -12.621 -36.937  1.00  0.00      SOLV H
ATOM  91313  H2  TIP3 16673     24.236 -12.689 -37.961  1.00  0.00      SOLV H
ATOM  91314  OH2 TIP3 16674     25.247 -10.558 -48.778  1.00  0.00      SOLV O
ATOM  91315  H1  TIP3 16674     25.666 -10.833 -47.936  1.00  0.00      SOLV H
ATOM  91316  H2  TIP3 16674     24.363 -10.935 -48.663  1.00  0.00      SOLV H
ATOM  91317  OH2 TIP3 16675     24.470  -7.048 -35.403  1.00  0.00      SOLV O
ATOM  91318  H1  TIP3 16675     23.968  -7.698 -35.918  1.00  0.00      SOLV H
ATOM  91319  H2  TIP3 16675     24.434  -6.263 -35.995  1.00  0.00      SOLV H
ATOM  91320  OH2 TIP3 16676     28.007  -4.916 -48.471  1.00  0.00      SOLV O
ATOM  91321  H1  TIP3 16676     28.431  -4.072 -48.713  1.00  0.00      SOLV H
ATOM  91322  H2  TIP3 16676     27.117  -4.567 -48.248  1.00  0.00      SOLV H
ATOM  91323  OH2 TIP3 16677     17.456 -23.019 -36.002  1.00  0.00      SOLV O
ATOM  91324  H1  TIP3 16677     16.485 -23.018 -36.013  1.00  0.00      SOLV H
ATOM  91325  H2  TIP3 16677     17.647 -23.823 -35.493  1.00  0.00      SOLV H
ATOM  91326  OH2 TIP3 16678     26.468 -11.481 -46.463  1.00  0.00      SOLV O
ATOM  91327  H1  TIP3 16678     26.473 -12.311 -45.954  1.00  0.00      SOLV H
ATOM  91328  H2  TIP3 16678     27.387 -11.175 -46.341  1.00  0.00      SOLV H
ATOM  91329  OH2 TIP3 16679     13.215 -11.997 -37.553  1.00  0.00      SOLV O
ATOM  91330  H1  TIP3 16679     13.767 -12.790 -37.522  1.00  0.00      SOLV H
ATOM  91331  H2  TIP3 16679     13.369 -11.642 -36.670  1.00  0.00      SOLV H
ATOM  91332  OH2 TIP3 16680     19.310 -11.462 -50.287  1.00  0.00      SOLV O
ATOM  91333  H1  TIP3 16680     19.719 -12.168 -50.815  1.00  0.00      SOLV H
ATOM  91334  H2  TIP3 16680     19.058 -11.936 -49.471  1.00  0.00      SOLV H
ATOM  91335  OH2 TIP3 16681     18.310 -12.275 -47.815  1.00  0.00      SOLV O
ATOM  91336  H1  TIP3 16681     18.779 -12.626 -47.051  1.00  0.00      SOLV H
ATOM  91337  H2  TIP3 16681     18.133 -11.349 -47.537  1.00  0.00      SOLV H
ATOM  91338  OH2 TIP3 16682     15.970 -16.040 -47.271  1.00  0.00      SOLV O
ATOM  91339  H1  TIP3 16682     15.165 -15.856 -46.748  1.00  0.00      SOLV H
ATOM  91340  H2  TIP3 16682     16.164 -15.148 -47.616  1.00  0.00      SOLV H
ATOM  91341  OH2 TIP3 16683     25.822 -20.353 -37.039  1.00  0.00      SOLV O
ATOM  91342  H1  TIP3 16683     26.461 -20.014 -36.393  1.00  0.00      SOLV H
ATOM  91343  H2  TIP3 16683     25.750 -21.299 -36.803  1.00  0.00      SOLV H
ATOM  91344  OH2 TIP3 16684     26.638 -20.509 -45.820  1.00  0.00      SOLV O
ATOM  91345  H1  TIP3 16684     26.736 -20.069 -46.701  1.00  0.00      SOLV H
ATOM  91346  H2  TIP3 16684     27.023 -19.866 -45.205  1.00  0.00      SOLV H
ATOM  91347  OH2 TIP3 16685     20.453  -9.830 -47.170  1.00  0.00      SOLV O
ATOM  91348  H1  TIP3 16685     19.517  -9.611 -47.011  1.00  0.00      SOLV H
ATOM  91349  H2  TIP3 16685     20.734  -9.046 -47.664  1.00  0.00      SOLV H
ATOM  91350  OH2 TIP3 16686     23.421 -19.691 -45.109  1.00  0.00      SOLV O
ATOM  91351  H1  TIP3 16686     23.987 -18.898 -45.012  1.00  0.00      SOLV H
ATOM  91352  H2  TIP3 16686     23.246 -19.935 -44.179  1.00  0.00      SOLV H
ATOM  91353  OH2 TIP3 16687     23.645 -18.536 -35.985  1.00  0.00      SOLV O
ATOM  91354  H1  TIP3 16687     23.547 -18.045 -35.150  1.00  0.00      SOLV H
ATOM  91355  H2  TIP3 16687     24.460 -19.044 -35.851  1.00  0.00      SOLV H
ATOM  91356  OH2 TIP3 16688     25.166 -22.197 -44.224  1.00  0.00      SOLV O
ATOM  91357  H1  TIP3 16688     24.721 -21.650 -43.554  1.00  0.00      SOLV H
ATOM  91358  H2  TIP3 16688     25.687 -21.518 -44.714  1.00  0.00      SOLV H
ATOM  91359  OH2 TIP3 16689     17.614  -9.685 -47.082  1.00  0.00      SOLV O
ATOM  91360  H1  TIP3 16689     17.437  -8.866 -47.605  1.00  0.00      SOLV H
ATOM  91361  H2  TIP3 16689     17.292  -9.425 -46.198  1.00  0.00      SOLV H
ATOM  91362  OH2 TIP3 16690     20.769 -22.567 -47.520  1.00  0.00      SOLV O
ATOM  91363  H1  TIP3 16690     20.473 -21.741 -47.100  1.00  0.00      SOLV H
ATOM  91364  H2  TIP3 16690     21.722 -22.552 -47.273  1.00  0.00      SOLV H
ATOM  91365  OH2 TIP3 16691     30.183 -18.493 -35.033  1.00  0.00      SOLV O
ATOM  91366  H1  TIP3 16691     29.222 -18.591 -35.206  1.00  0.00      SOLV H
ATOM  91367  H2  TIP3 16691     30.513 -18.411 -35.940  1.00  0.00      SOLV H
ATOM  91368  OH2 TIP3 16692     27.613 -15.414 -41.111  1.00  0.00      SOLV O
ATOM  91369  H1  TIP3 16692     26.958 -16.112 -41.289  1.00  0.00      SOLV H
ATOM  91370  H2  TIP3 16692     28.276 -15.884 -40.556  1.00  0.00      SOLV H
ATOM  91371  OH2 TIP3 16693     15.679 -13.410 -48.489  1.00  0.00      SOLV O
ATOM  91372  H1  TIP3 16693     16.041 -12.567 -48.170  1.00  0.00      SOLV H
ATOM  91373  H2  TIP3 16693     16.355 -13.623 -49.161  1.00  0.00      SOLV H
ATOM  91374  OH2 TIP3 16694     16.480 -20.866 -49.235  1.00  0.00      SOLV O
ATOM  91375  H1  TIP3 16694     16.209 -19.935 -49.101  1.00  0.00      SOLV H
ATOM  91376  H2  TIP3 16694     15.719 -21.246 -49.680  1.00  0.00      SOLV H
ATOM  91377  OH2 TIP3 16695     25.537  -6.329 -39.384  1.00  0.00      SOLV O
ATOM  91378  H1  TIP3 16695     25.199  -5.717 -40.072  1.00  0.00      SOLV H
ATOM  91379  H2  TIP3 16695     26.426  -5.929 -39.259  1.00  0.00      SOLV H
ATOM  91380  OH2 TIP3 16696     18.993 -25.443 -40.620  1.00  0.00      SOLV O
ATOM  91381  H1  TIP3 16696     18.827 -25.489 -41.588  1.00  0.00      SOLV H
ATOM  91382  H2  TIP3 16696     18.883 -26.376 -40.349  1.00  0.00      SOLV H
ATOM  91383  OH2 TIP3 16697     13.397 -12.713 -44.493  1.00  0.00      SOLV O
ATOM  91384  H1  TIP3 16697     12.445 -12.552 -44.483  1.00  0.00      SOLV H
ATOM  91385  H2  TIP3 16697     13.663 -12.121 -45.213  1.00  0.00      SOLV H
ATOM  91386  OH2 TIP3 16698     11.737 -10.433 -33.052  1.00  0.00      SOLV O
ATOM  91387  H1  TIP3 16698     12.478 -10.478 -32.416  1.00  0.00      SOLV H
ATOM  91388  H2  TIP3 16698     11.703 -11.359 -33.354  1.00  0.00      SOLV H
ATOM  91389  OH2 TIP3 16699     16.499  -9.975 -31.499  1.00  0.00      SOLV O
ATOM  91390  H1  TIP3 16699     17.415 -10.134 -31.233  1.00  0.00      SOLV H
ATOM  91391  H2  TIP3 16699     16.536 -10.242 -32.438  1.00  0.00      SOLV H
ATOM  91392  OH2 TIP3 16700     20.617  -9.036 -50.111  1.00  0.00      SOLV O
ATOM  91393  H1  TIP3 16700     20.155  -9.897 -50.000  1.00  0.00      SOLV H
ATOM  91394  H2  TIP3 16700     21.489  -9.331 -50.423  1.00  0.00      SOLV H
ATOM  91395  OH2 TIP3 16701     23.228  -9.342 -32.779  1.00  0.00      SOLV O
ATOM  91396  H1  TIP3 16701     23.239 -10.253 -32.429  1.00  0.00      SOLV H
ATOM  91397  H2  TIP3 16701     23.889  -8.884 -32.223  1.00  0.00      SOLV H
ATOM  91398  OH2 TIP3 16702     24.939  -7.756 -49.936  1.00  0.00      SOLV O
ATOM  91399  H1  TIP3 16702     25.513  -8.364 -49.448  1.00  0.00      SOLV H
ATOM  91400  H2  TIP3 16702     25.582  -7.292 -50.509  1.00  0.00      SOLV H
ATOM  91401  OH2 TIP3 16703     13.804 -16.332 -32.192  1.00  0.00      SOLV O
ATOM  91402  H1  TIP3 16703     14.192 -17.187 -32.450  1.00  0.00      SOLV H
ATOM  91403  H2  TIP3 16703     12.957 -16.352 -32.688  1.00  0.00      SOLV H
ATOM  91404  OH2 TIP3 16704     17.709 -14.691 -50.167  1.00  0.00      SOLV O
ATOM  91405  H1  TIP3 16704     18.155 -15.219 -49.488  1.00  0.00      SOLV H
ATOM  91406  H2  TIP3 16704     18.490 -14.380 -50.674  1.00  0.00      SOLV H
ATOM  91407  OH2 TIP3 16705     20.031 -14.131 -32.738  1.00  0.00      SOLV O
ATOM  91408  H1  TIP3 16705     19.697 -13.920 -33.629  1.00  0.00      SOLV H
ATOM  91409  H2  TIP3 16705     20.508 -14.975 -32.883  1.00  0.00      SOLV H
ATOM  91410  OH2 TIP3 16706     22.478 -11.730 -50.353  1.00  0.00      SOLV O
ATOM  91411  H1  TIP3 16706     22.273 -11.742 -49.400  1.00  0.00      SOLV H
ATOM  91412  H2  TIP3 16706     22.642 -12.679 -50.529  1.00  0.00      SOLV H
ATOM  91413  OH2 TIP3 16707     25.481 -12.356 -35.320  1.00  0.00      SOLV O
ATOM  91414  H1  TIP3 16707     26.086 -11.599 -35.472  1.00  0.00      SOLV H
ATOM  91415  H2  TIP3 16707     24.624 -11.899 -35.355  1.00  0.00      SOLV H
ATOM  91416  OH2 TIP3 16708     15.503 -18.708 -32.793  1.00  0.00      SOLV O
ATOM  91417  H1  TIP3 16708     16.252 -19.309 -32.842  1.00  0.00      SOLV H
ATOM  91418  H2  TIP3 16708     15.328 -18.704 -31.834  1.00  0.00      SOLV H
ATOM  91419  OH2 TIP3 16709     19.544 -16.054 -47.721  1.00  0.00      SOLV O
ATOM  91420  H1  TIP3 16709     19.234 -16.725 -47.097  1.00  0.00      SOLV H
ATOM  91421  H2  TIP3 16709     20.049 -16.592 -48.367  1.00  0.00      SOLV H
ATOM  91422  OH2 TIP3 16710     19.579 -18.373 -35.385  1.00  0.00      SOLV O
ATOM  91423  H1  TIP3 16710     18.740 -17.908 -35.206  1.00  0.00      SOLV H
ATOM  91424  H2  TIP3 16710     19.918 -17.854 -36.139  1.00  0.00      SOLV H
ATOM  91425  OH2 TIP3 16711     21.142 -17.497 -49.487  1.00  0.00      SOLV O
ATOM  91426  H1  TIP3 16711     21.023 -17.437 -50.457  1.00  0.00      SOLV H
ATOM  91427  H2  TIP3 16711     22.008 -17.050 -49.378  1.00  0.00      SOLV H
ATOM  91428  OH2 TIP3 16712     23.477 -14.259 -32.027  1.00  0.00      SOLV O
ATOM  91429  H1  TIP3 16712     24.380 -13.967 -32.212  1.00  0.00      SOLV H
ATOM  91430  H2  TIP3 16712     23.619 -15.057 -31.503  1.00  0.00      SOLV H
ATOM  91431  OH2 TIP3 16713     29.163 -12.122 -50.027  1.00  0.00      SOLV O
ATOM  91432  H1  TIP3 16713     29.139 -12.466 -50.934  1.00  0.00      SOLV H
ATOM  91433  H2  TIP3 16713     28.883 -11.193 -50.197  1.00  0.00      SOLV H
ATOM  91434  OH2 TIP3 16714     20.899 -20.672 -34.328  1.00  0.00      SOLV O
ATOM  91435  H1  TIP3 16714     21.161 -21.291 -35.032  1.00  0.00      SOLV H
ATOM  91436  H2  TIP3 16714     20.517 -19.934 -34.852  1.00  0.00      SOLV H
ATOM  91437  OH2 TIP3 16715     21.754 -22.142 -36.802  1.00  0.00      SOLV O
ATOM  91438  H1  TIP3 16715     22.065 -21.452 -37.432  1.00  0.00      SOLV H
ATOM  91439  H2  TIP3 16715     20.917 -22.431 -37.225  1.00  0.00      SOLV H
ATOM  91440  OH2 TIP3 16716     21.376 -16.485 -36.595  1.00  0.00      SOLV O
ATOM  91441  H1  TIP3 16716     22.171 -16.272 -37.099  1.00  0.00      SOLV H
ATOM  91442  H2  TIP3 16716     20.763 -15.782 -36.886  1.00  0.00      SOLV H
ATOM  91443  OH2 TIP3 16717     26.249 -17.085 -31.539  1.00  0.00      SOLV O
ATOM  91444  H1  TIP3 16717     26.839 -17.833 -31.711  1.00  0.00      SOLV H
ATOM  91445  H2  TIP3 16717     26.874 -16.344 -31.615  1.00  0.00      SOLV H
ATOM  91446  OH2 TIP3 16718     26.602 -13.991 -33.495  1.00  0.00      SOLV O
ATOM  91447  H1  TIP3 16718     26.090 -13.381 -34.077  1.00  0.00      SOLV H
ATOM  91448  H2  TIP3 16718     27.502 -13.623 -33.659  1.00  0.00      SOLV H
ATOM  91449  OH2 TIP3 16719     19.064 -20.141 -32.316  1.00  0.00      SOLV O
ATOM  91450  H1  TIP3 16719     18.435 -20.854 -32.547  1.00  0.00      SOLV H
ATOM  91451  H2  TIP3 16719     19.646 -20.133 -33.097  1.00  0.00      SOLV H
ATOM  91452  OH2 TIP3 16720     23.329 -24.268 -36.347  1.00  0.00      SOLV O
ATOM  91453  H1  TIP3 16720     22.849 -23.418 -36.504  1.00  0.00      SOLV H
ATOM  91454  H2  TIP3 16720     22.769 -24.879 -36.864  1.00  0.00      SOLV H
ATOM  91455  OH2 TIP3 16721     23.154 -19.859 -32.830  1.00  0.00      SOLV O
ATOM  91456  H1  TIP3 16721     22.862 -20.086 -31.934  1.00  0.00      SOLV H
ATOM  91457  H2  TIP3 16721     22.375 -20.152 -33.350  1.00  0.00      SOLV H
ATOM  91458  OH2 TIP3 16722     25.901 -19.677 -33.775  1.00  0.00      SOLV O
ATOM  91459  H1  TIP3 16722     25.003 -19.930 -33.504  1.00  0.00      SOLV H
ATOM  91460  H2  TIP3 16722     26.467 -20.088 -33.088  1.00  0.00      SOLV H
ATOM  91461  OH2 TIP3 16723     27.828 -20.421 -31.845  1.00  0.00      SOLV O
ATOM  91462  H1  TIP3 16723     28.164 -21.337 -31.796  1.00  0.00      SOLV H
ATOM  91463  H2  TIP3 16723     27.594 -20.212 -30.914  1.00  0.00      SOLV H
ATOM  91464  OH2 TIP3 16724     17.915 -22.625 -32.730  1.00  0.00      SOLV O
ATOM  91465  H1  TIP3 16724     18.283 -23.311 -33.305  1.00  0.00      SOLV H
ATOM  91466  H2  TIP3 16724     17.957 -23.046 -31.849  1.00  0.00      SOLV H
ATOM  91467  OH2 TIP3 16725     23.755 -24.807 -33.698  1.00  0.00      SOLV O
ATOM  91468  H1  TIP3 16725     24.632 -25.237 -33.767  1.00  0.00      SOLV H
ATOM  91469  H2  TIP3 16725     23.569 -24.633 -34.648  1.00  0.00      SOLV H
ATOM  91470  OH2 TIP3 16726     23.575 -23.129 -31.511  1.00  0.00      SOLV O
ATOM  91471  H1  TIP3 16726     23.655 -23.618 -32.364  1.00  0.00      SOLV H
ATOM  91472  H2  TIP3 16726     22.791 -22.569 -31.700  1.00  0.00      SOLV H
ATOM  91473  OH2 TIP3 16727     17.420  -7.312 -48.430  1.00  0.00      SOLV O
ATOM  91474  H1  TIP3 16727     18.332  -6.970 -48.369  1.00  0.00      SOLV H
ATOM  91475  H2  TIP3 16727     17.094  -6.748 -49.154  1.00  0.00      SOLV H
ATOM  91476  OH2 TIP3 16728     13.205 -14.531 -48.980  1.00  0.00      SOLV O
ATOM  91477  H1  TIP3 16728     14.076 -14.121 -48.780  1.00  0.00      SOLV H
ATOM  91478  H2  TIP3 16728     13.455 -15.201 -49.653  1.00  0.00      SOLV H
ATOM  91479  OH2 TIP3 16729     10.256  -9.894 -43.935  1.00  0.00      SOLV O
ATOM  91480  H1  TIP3 16729      9.786 -10.547 -44.501  1.00  0.00      SOLV H
ATOM  91481  H2  TIP3 16729     10.728 -10.486 -43.311  1.00  0.00      SOLV H
ATOM  91482  OH2 TIP3 16730     11.568 -11.453 -42.155  1.00  0.00      SOLV O
ATOM  91483  H1  TIP3 16730     11.600 -12.391 -41.926  1.00  0.00      SOLV H
ATOM  91484  H2  TIP3 16730     11.781 -11.043 -41.296  1.00  0.00      SOLV H
ATOM  91485  OH2 TIP3 16731     27.813  -4.846 -39.104  1.00  0.00      SOLV O
ATOM  91486  H1  TIP3 16731     27.857  -4.637 -38.157  1.00  0.00      SOLV H
ATOM  91487  H2  TIP3 16731     28.358  -4.130 -39.468  1.00  0.00      SOLV H
ATOM  91488  OH2 TIP3 16732     27.556  -5.386 -36.233  1.00  0.00      SOLV O
ATOM  91489  H1  TIP3 16732     27.439  -6.270 -36.624  1.00  0.00      SOLV H
ATOM  91490  H2  TIP3 16732     28.269  -5.563 -35.603  1.00  0.00      SOLV H
ATOM  91491  OH2 TIP3 16733     27.548  -9.931 -31.577  1.00  0.00      SOLV O
ATOM  91492  H1  TIP3 16733     26.718 -10.199 -31.151  1.00  0.00      SOLV H
ATOM  91493  H2  TIP3 16733     27.724  -9.055 -31.176  1.00  0.00      SOLV H
ATOM  91494  OH2 TIP3 16734     29.359 -11.099 -46.101  1.00  0.00      SOLV O
ATOM  91495  H1  TIP3 16734     29.977 -10.348 -45.965  1.00  0.00      SOLV H
ATOM  91496  H2  TIP3 16734     29.655 -11.702 -45.389  1.00  0.00      SOLV H
ATOM  91497  OH2 TIP3 16735     30.407 -12.775 -44.245  1.00  0.00      SOLV O
ATOM  91498  H1  TIP3 16735     29.819 -13.420 -43.825  1.00  0.00      SOLV H
ATOM  91499  H2  TIP3 16735     30.877 -12.370 -43.483  1.00  0.00      SOLV H
ATOM  91500  OH2 TIP3 16736     29.270 -10.245 -39.171  1.00  0.00      SOLV O
ATOM  91501  H1  TIP3 16736     30.117 -10.371 -39.627  1.00  0.00      SOLV H
ATOM  91502  H2  TIP3 16736     29.068  -9.323 -39.434  1.00  0.00      SOLV H
ATOM  91503  OH2 TIP3 16737     26.865  -8.116 -36.885  1.00  0.00      SOLV O
ATOM  91504  H1  TIP3 16737     26.048  -7.877 -36.424  1.00  0.00      SOLV H
ATOM  91505  H2  TIP3 16737     26.535  -8.499 -37.726  1.00  0.00      SOLV H
ATOM  91506  OH2 TIP3 16738     30.634 -12.866 -47.825  1.00  0.00      SOLV O
ATOM  91507  H1  TIP3 16738     30.098 -12.613 -48.613  1.00  0.00      SOLV H
ATOM  91508  H2  TIP3 16738     30.329 -12.173 -47.207  1.00  0.00      SOLV H
ATOM  91509  OH2 TIP3 16739     30.060 -15.980 -49.262  1.00  0.00      SOLV O
ATOM  91510  H1  TIP3 16739     29.911 -15.303 -49.942  1.00  0.00      SOLV H
ATOM  91511  H2  TIP3 16739     30.094 -16.799 -49.811  1.00  0.00      SOLV H
ATOM  91512  OH2 TIP3 16740     28.642 -15.039 -43.703  1.00  0.00      SOLV O
ATOM  91513  H1  TIP3 16740     29.104 -15.845 -43.466  1.00  0.00      SOLV H
ATOM  91514  H2  TIP3 16740     28.362 -14.751 -42.807  1.00  0.00      SOLV H
ATOM  91515  OH2 TIP3 16741     13.940 -17.958 -39.646  1.00  0.00      SOLV O
ATOM  91516  H1  TIP3 16741     14.159 -17.920 -40.598  1.00  0.00      SOLV H
ATOM  91517  H2  TIP3 16741     14.829 -17.826 -39.245  1.00  0.00      SOLV H
ATOM  91518  OH2 TIP3 16742     28.939 -12.758 -33.915  1.00  0.00      SOLV O
ATOM  91519  H1  TIP3 16742     29.815 -13.205 -33.880  1.00  0.00      SOLV H
ATOM  91520  H2  TIP3 16742     29.200 -11.835 -34.087  1.00  0.00      SOLV H
ATOM  91521  OH2 TIP3 16743     31.050 -14.267 -33.437  1.00  0.00      SOLV O
ATOM  91522  H1  TIP3 16743     30.389 -14.987 -33.475  1.00  0.00      SOLV H
ATOM  91523  H2  TIP3 16743     31.884 -14.778 -33.415  1.00  0.00      SOLV H
ATOM  91524  OH2 TIP3 16744     30.130 -18.538 -50.066  1.00  0.00      SOLV O
ATOM  91525  H1  TIP3 16744     30.919 -18.871 -49.603  1.00  0.00      SOLV H
ATOM  91526  H2  TIP3 16744     29.587 -19.361 -50.146  1.00  0.00      SOLV H
ATOM  91527  OH2 TIP3 16745     29.685 -16.595 -39.777  1.00  0.00      SOLV O
ATOM  91528  H1  TIP3 16745     30.517 -16.065 -39.824  1.00  0.00      SOLV H
ATOM  91529  H2  TIP3 16745     29.509 -16.495 -38.823  1.00  0.00      SOLV H
ATOM  91530  OH2 TIP3 16746     29.488 -15.882 -37.032  1.00  0.00      SOLV O
ATOM  91531  H1  TIP3 16746     28.580 -15.787 -36.677  1.00  0.00      SOLV H
ATOM  91532  H2  TIP3 16746     29.721 -14.945 -37.229  1.00  0.00      SOLV H
ATOM  91533  OH2 TIP3 16747     15.220 -22.505 -33.538  1.00  0.00      SOLV O
ATOM  91534  H1  TIP3 16747     16.151 -22.386 -33.272  1.00  0.00      SOLV H
ATOM  91535  H2  TIP3 16747     15.044 -23.412 -33.215  1.00  0.00      SOLV H
ATOM  91536  OH2 TIP3 16748     33.587 -20.780 -31.734  1.00  0.00      SOLV O
ATOM  91537  H1  TIP3 16748     34.321 -21.190 -32.228  1.00  0.00      SOLV H
ATOM  91538  H2  TIP3 16748     33.481 -19.919 -32.188  1.00  0.00      SOLV H
ATOM  91539  OH2 TIP3 16749     30.745 -19.569 -45.204  1.00  0.00      SOLV O
ATOM  91540  H1  TIP3 16749     31.138 -19.917 -44.376  1.00  0.00      SOLV H
ATOM  91541  H2  TIP3 16749     30.433 -20.411 -45.601  1.00  0.00      SOLV H
ATOM  91542  OH2 TIP3 16750     16.820 -23.713 -40.612  1.00  0.00      SOLV O
ATOM  91543  H1  TIP3 16750     17.571 -24.308 -40.422  1.00  0.00      SOLV H
ATOM  91544  H2  TIP3 16750     17.155 -22.875 -40.248  1.00  0.00      SOLV H
ATOM  91545  OH2 TIP3 16751     14.251 -21.502 -39.620  1.00  0.00      SOLV O
ATOM  91546  H1  TIP3 16751     14.877 -21.406 -40.362  1.00  0.00      SOLV H
ATOM  91547  H2  TIP3 16751     14.331 -20.620 -39.231  1.00  0.00      SOLV H
ATOM  91548  OH2 TIP3 16752     32.516 -18.916 -33.351  1.00  0.00      SOLV O
ATOM  91549  H1  TIP3 16752     31.541 -18.891 -33.378  1.00  0.00      SOLV H
ATOM  91550  H2  TIP3 16752     32.711 -19.401 -34.165  1.00  0.00      SOLV H
ATOM  91551  OH2 TIP3 16753     32.519 -18.956 -48.631  1.00  0.00      SOLV O
ATOM  91552  H1  TIP3 16753     33.125 -19.529 -49.146  1.00  0.00      SOLV H
ATOM  91553  H2  TIP3 16753     33.043 -18.139 -48.544  1.00  0.00      SOLV H
ATOM  91554  OH2 TIP3 16754     15.892 -24.900 -45.573  1.00  0.00      SOLV O
ATOM  91555  H1  TIP3 16754     14.929 -25.018 -45.641  1.00  0.00      SOLV H
ATOM  91556  H2  TIP3 16754     16.065 -24.181 -46.214  1.00  0.00      SOLV H
ATOM  91557  OH2 TIP3 16755     24.764  -5.853 -43.560  1.00  0.00      SOLV O
ATOM  91558  H1  TIP3 16755     25.485  -5.836 -44.224  1.00  0.00      SOLV H
ATOM  91559  H2  TIP3 16755     25.087  -5.200 -42.921  1.00  0.00      SOLV H
ATOM  91560  OH2 TIP3 16756     16.293 -26.140 -37.232  1.00  0.00      SOLV O
ATOM  91561  H1  TIP3 16756     15.689 -26.445 -36.528  1.00  0.00      SOLV H
ATOM  91562  H2  TIP3 16756     15.665 -25.630 -37.785  1.00  0.00      SOLV H
ATOM  91563  OH2 TIP3 16757     13.859 -12.772 -33.018  1.00  0.00      SOLV O
ATOM  91564  H1  TIP3 16757     13.081 -13.105 -33.500  1.00  0.00      SOLV H
ATOM  91565  H2  TIP3 16757     13.715 -13.137 -32.134  1.00  0.00      SOLV H
ATOM  91566  OH2 TIP3 16758     16.351 -11.018 -36.807  1.00  0.00      SOLV O
ATOM  91567  H1  TIP3 16758     15.760 -10.300 -37.096  1.00  0.00      SOLV H
ATOM  91568  H2  TIP3 16758     17.210 -10.606 -37.046  1.00  0.00      SOLV H
ATOM  91569  OH2 TIP3 16759     19.975  -8.305 -33.863  1.00  0.00      SOLV O
ATOM  91570  H1  TIP3 16759     20.221  -8.468 -32.932  1.00  0.00      SOLV H
ATOM  91571  H2  TIP3 16759     20.646  -7.630 -34.120  1.00  0.00      SOLV H
ATOM  91572  OH2 TIP3 16760     21.698  -6.326 -34.522  1.00  0.00      SOLV O
ATOM  91573  H1  TIP3 16760     22.586  -6.570 -34.836  1.00  0.00      SOLV H
ATOM  91574  H2  TIP3 16760     21.926  -5.788 -33.736  1.00  0.00      SOLV H
ATOM  91575  OH2 TIP3 16761     32.191 -21.019 -35.483  1.00  0.00      SOLV O
ATOM  91576  H1  TIP3 16761     31.342 -21.015 -35.954  1.00  0.00      SOLV H
ATOM  91577  H2  TIP3 16761     32.656 -21.772 -35.908  1.00  0.00      SOLV H
ATOM  91578  OH2 TIP3 16762     12.804  -8.897 -36.756  1.00  0.00      SOLV O
ATOM  91579  H1  TIP3 16762     11.960  -8.605 -37.147  1.00  0.00      SOLV H
ATOM  91580  H2  TIP3 16762     12.539  -9.098 -35.855  1.00  0.00      SOLV H
ATOM  91581  OH2 TIP3 16763     15.326  -8.441 -37.676  1.00  0.00      SOLV O
ATOM  91582  H1  TIP3 16763     14.417  -8.543 -37.317  1.00  0.00      SOLV H
ATOM  91583  H2  TIP3 16763     15.156  -7.866 -38.450  1.00  0.00      SOLV H
ATOM  91584  OH2 TIP3 16764     19.736  -6.968 -38.461  1.00  0.00      SOLV O
ATOM  91585  H1  TIP3 16764     19.197  -6.585 -39.179  1.00  0.00      SOLV H
ATOM  91586  H2  TIP3 16764     19.696  -6.245 -37.800  1.00  0.00      SOLV H
ATOM  91587  OH2 TIP3 16765     22.319  -7.269 -37.519  1.00  0.00      SOLV O
ATOM  91588  H1  TIP3 16765     21.416  -7.272 -37.888  1.00  0.00      SOLV H
ATOM  91589  H2  TIP3 16765     22.563  -6.332 -37.614  1.00  0.00      SOLV H
ATOM  91590  OH2 TIP3 16766     24.151  -4.960 -37.274  1.00  0.00      SOLV O
ATOM  91591  H1  TIP3 16766     23.909  -4.031 -37.504  1.00  0.00      SOLV H
ATOM  91592  H2  TIP3 16766     24.623  -5.225 -38.087  1.00  0.00      SOLV H
ATOM  91593  OH2 TIP3 16767     12.730 -10.309 -39.822  1.00  0.00      SOLV O
ATOM  91594  H1  TIP3 16767     12.896 -10.739 -38.956  1.00  0.00      SOLV H
ATOM  91595  H2  TIP3 16767     13.617 -10.408 -40.235  1.00  0.00      SOLV H
ATOM  91596  OH2 TIP3 16768     15.097 -10.851 -41.119  1.00  0.00      SOLV O
ATOM  91597  H1  TIP3 16768     15.351 -11.775 -40.927  1.00  0.00      SOLV H
ATOM  91598  H2  TIP3 16768     15.895 -10.369 -40.809  1.00  0.00      SOLV H
ATOM  91599  OH2 TIP3 16769     17.418  -9.555 -40.285  1.00  0.00      SOLV O
ATOM  91600  H1  TIP3 16769     17.972 -10.304 -40.564  1.00  0.00      SOLV H
ATOM  91601  H2  TIP3 16769     17.576  -9.554 -39.328  1.00  0.00      SOLV H
ATOM  91602  OH2 TIP3 16770     25.485 -21.846 -41.171  1.00  0.00      SOLV O
ATOM  91603  H1  TIP3 16770     25.074 -22.695 -40.926  1.00  0.00      SOLV H
ATOM  91604  H2  TIP3 16770     26.245 -22.133 -41.702  1.00  0.00      SOLV H
ATOM  91605  OH2 TIP3 16771     30.978 -22.011 -41.037  1.00  0.00      SOLV O
ATOM  91606  H1  TIP3 16771     31.386 -21.273 -41.542  1.00  0.00      SOLV H
ATOM  91607  H2  TIP3 16771     30.042 -21.954 -41.309  1.00  0.00      SOLV H
ATOM  91608  OH2 TIP3 16772     32.127 -20.271 -42.820  1.00  0.00      SOLV O
ATOM  91609  H1  TIP3 16772     32.982 -20.561 -43.206  1.00  0.00      SOLV H
ATOM  91610  H2  TIP3 16772     32.320 -19.315 -42.679  1.00  0.00      SOLV H
ATOM  91611  OH2 TIP3 16773     18.749 -25.737 -43.337  1.00  0.00      SOLV O
ATOM  91612  H1  TIP3 16773     18.026 -26.170 -43.828  1.00  0.00      SOLV H
ATOM  91613  H2  TIP3 16773     19.479 -26.377 -43.451  1.00  0.00      SOLV H
ATOM  91614  OH2 TIP3 16774     17.643 -26.339 -47.632  1.00  0.00      SOLV O
ATOM  91615  H1  TIP3 16774     17.949 -25.534 -48.090  1.00  0.00      SOLV H
ATOM  91616  H2  TIP3 16774     16.999 -25.972 -47.002  1.00  0.00      SOLV H
ATOM  91617  OH2 TIP3 16775     23.103 -24.362 -43.522  1.00  0.00      SOLV O
ATOM  91618  H1  TIP3 16775     23.757 -23.652 -43.637  1.00  0.00      SOLV H
ATOM  91619  H2  TIP3 16775     23.043 -24.420 -42.564  1.00  0.00      SOLV H
ATOM  91620  OH2 TIP3 16776     28.342 -22.340 -41.919  1.00  0.00      SOLV O
ATOM  91621  H1  TIP3 16776     28.364 -22.303 -42.882  1.00  0.00      SOLV H
ATOM  91622  H2  TIP3 16776     28.247 -23.303 -41.753  1.00  0.00      SOLV H
ATOM  91623  OH2 TIP3 16777     29.533 -21.852 -46.161  1.00  0.00      SOLV O
ATOM  91624  H1  TIP3 16777     28.656 -21.620 -46.503  1.00  0.00      SOLV H
ATOM  91625  H2  TIP3 16777     29.426 -22.821 -46.040  1.00  0.00      SOLV H
ATOM  91626  OH2 TIP3 16778     12.283 -11.279 -46.585  1.00  0.00      SOLV O
ATOM  91627  H1  TIP3 16778     11.660 -11.526 -47.293  1.00  0.00      SOLV H
ATOM  91628  H2  TIP3 16778     12.004 -10.362 -46.447  1.00  0.00      SOLV H
ATOM  91629  OH2 TIP3 16779     18.822 -23.948 -49.121  1.00  0.00      SOLV O
ATOM  91630  H1  TIP3 16779     19.550 -24.296 -49.664  1.00  0.00      SOLV H
ATOM  91631  H2  TIP3 16779     19.316 -23.415 -48.465  1.00  0.00      SOLV H
ATOM  91632  OH2 TIP3 16780     23.332 -21.971 -46.625  1.00  0.00      SOLV O
ATOM  91633  H1  TIP3 16780     23.882 -22.440 -45.981  1.00  0.00      SOLV H
ATOM  91634  H2  TIP3 16780     23.240 -21.110 -46.165  1.00  0.00      SOLV H
ATOM  91635  OH2 TIP3 16781     20.168  -7.084 -48.269  1.00  0.00      SOLV O
ATOM  91636  H1  TIP3 16781     21.024  -6.623 -48.395  1.00  0.00      SOLV H
ATOM  91637  H2  TIP3 16781     20.205  -7.685 -49.046  1.00  0.00      SOLV H
ATOM  91638  OH2 TIP3 16782     26.663  -5.339 -45.510  1.00  0.00      SOLV O
ATOM  91639  H1  TIP3 16782     26.802  -6.169 -46.024  1.00  0.00      SOLV H
ATOM  91640  H2  TIP3 16782     26.403  -4.719 -46.222  1.00  0.00      SOLV H
ATOM  91641  OH2 TIP3 16783     18.530 -25.218 -33.924  1.00  0.00      SOLV O
ATOM  91642  H1  TIP3 16783     18.302 -26.051 -33.478  1.00  0.00      SOLV H
ATOM  91643  H2  TIP3 16783     19.378 -24.998 -33.501  1.00  0.00      SOLV H
ATOM  91644  OH2 TIP3 16784     20.665 -25.159 -32.152  1.00  0.00      SOLV O
ATOM  91645  H1  TIP3 16784     21.566 -25.171 -32.515  1.00  0.00      SOLV H
ATOM  91646  H2  TIP3 16784     20.524 -26.074 -31.875  1.00  0.00      SOLV H
ATOM  91647  OH2 TIP3 16785     13.669  -9.837 -49.667  1.00  0.00      SOLV O
ATOM  91648  H1  TIP3 16785     13.388  -9.645 -48.760  1.00  0.00      SOLV H
ATOM  91649  H2  TIP3 16785     14.623 -10.028 -49.565  1.00  0.00      SOLV H
ATOM  91650  OH2 TIP3 16786     28.802 -22.989 -32.103  1.00  0.00      SOLV O
ATOM  91651  H1  TIP3 16786     29.021 -23.430 -31.262  1.00  0.00      SOLV H
ATOM  91652  H2  TIP3 16786     29.689 -22.715 -32.421  1.00  0.00      SOLV H
ATOM  91653  OH2 TIP3 16787     26.346  -6.851 -33.325  1.00  0.00      SOLV O
ATOM  91654  H1  TIP3 16787     25.717  -7.164 -34.007  1.00  0.00      SOLV H
ATOM  91655  H2  TIP3 16787     26.034  -5.929 -33.240  1.00  0.00      SOLV H
ATOM  91656  OH2 TIP3 16788     42.065  -7.794 -43.451  1.00  0.00      SOLV O
ATOM  91657  H1  TIP3 16788     41.732  -6.868 -43.463  1.00  0.00      SOLV H
ATOM  91658  H2  TIP3 16788     41.439  -8.203 -44.067  1.00  0.00      SOLV H
ATOM  91659  OH2 TIP3 16789     41.314  -8.810 -39.997  1.00  0.00      SOLV O
ATOM  91660  H1  TIP3 16789     41.435  -9.392 -39.231  1.00  0.00      SOLV H
ATOM  91661  H2  TIP3 16789     41.115  -9.420 -40.716  1.00  0.00      SOLV H
ATOM  91662  OH2 TIP3 16790     34.135 -11.701 -38.371  1.00  0.00      SOLV O
ATOM  91663  H1  TIP3 16790     34.476 -12.345 -37.720  1.00  0.00      SOLV H
ATOM  91664  H2  TIP3 16790     34.688 -10.932 -38.175  1.00  0.00      SOLV H
ATOM  91665  OH2 TIP3 16791     43.714  -4.812 -41.712  1.00  0.00      SOLV O
ATOM  91666  H1  TIP3 16791     43.605  -5.616 -41.192  1.00  0.00      SOLV H
ATOM  91667  H2  TIP3 16791     43.603  -4.130 -41.028  1.00  0.00      SOLV H
ATOM  91668  OH2 TIP3 16792     33.524  -7.226 -39.906  1.00  0.00      SOLV O
ATOM  91669  H1  TIP3 16792     33.595  -8.146 -40.219  1.00  0.00      SOLV H
ATOM  91670  H2  TIP3 16792     34.468  -6.985 -39.820  1.00  0.00      SOLV H
ATOM  91671  OH2 TIP3 16793     32.570 -14.464 -44.476  1.00  0.00      SOLV O
ATOM  91672  H1  TIP3 16793     31.931 -13.721 -44.446  1.00  0.00      SOLV H
ATOM  91673  H2  TIP3 16793     32.135 -15.056 -45.095  1.00  0.00      SOLV H
ATOM  91674  OH2 TIP3 16794     32.407 -12.138 -42.360  1.00  0.00      SOLV O
ATOM  91675  H1  TIP3 16794     32.946 -12.778 -41.851  1.00  0.00      SOLV H
ATOM  91676  H2  TIP3 16794     33.091 -11.656 -42.846  1.00  0.00      SOLV H
ATOM  91677  OH2 TIP3 16795     39.193  -1.140 -41.455  1.00  0.00      SOLV O
ATOM  91678  H1  TIP3 16795     40.114  -1.329 -41.720  1.00  0.00      SOLV H
ATOM  91679  H2  TIP3 16795     39.247  -1.137 -40.496  1.00  0.00      SOLV H
ATOM  91680  OH2 TIP3 16796     38.896  -7.132 -39.484  1.00  0.00      SOLV O
ATOM  91681  H1  TIP3 16796     39.490  -7.569 -40.112  1.00  0.00      SOLV H
ATOM  91682  H2  TIP3 16796     39.563  -6.642 -38.964  1.00  0.00      SOLV H
ATOM  91683  OH2 TIP3 16797     49.877 -12.126 -38.713  1.00  0.00      SOLV O
ATOM  91684  H1  TIP3 16797     49.816 -11.481 -37.973  1.00  0.00      SOLV H
ATOM  91685  H2  TIP3 16797     50.161 -11.531 -39.427  1.00  0.00      SOLV H
ATOM  91686  OH2 TIP3 16798     43.696 -11.328 -39.228  1.00  0.00      SOLV O
ATOM  91687  H1  TIP3 16798     44.255 -12.124 -39.208  1.00  0.00      SOLV H
ATOM  91688  H2  TIP3 16798     43.625 -11.159 -40.184  1.00  0.00      SOLV H
ATOM  91689  OH2 TIP3 16799     37.958 -15.401 -41.956  1.00  0.00      SOLV O
ATOM  91690  H1  TIP3 16799     37.742 -14.554 -42.405  1.00  0.00      SOLV H
ATOM  91691  H2  TIP3 16799     37.726 -16.033 -42.666  1.00  0.00      SOLV H
ATOM  91692  OH2 TIP3 16800     45.209 -12.684 -43.630  1.00  0.00      SOLV O
ATOM  91693  H1  TIP3 16800     45.898 -12.774 -42.931  1.00  0.00      SOLV H
ATOM  91694  H2  TIP3 16800     45.591 -11.974 -44.171  1.00  0.00      SOLV H
ATOM  91695  OH2 TIP3 16801     33.914 -14.262 -41.285  1.00  0.00      SOLV O
ATOM  91696  H1  TIP3 16801     34.725 -14.475 -40.781  1.00  0.00      SOLV H
ATOM  91697  H2  TIP3 16801     34.200 -14.489 -42.188  1.00  0.00      SOLV H
ATOM  91698  OH2 TIP3 16802     38.244 -11.103 -41.912  1.00  0.00      SOLV O
ATOM  91699  H1  TIP3 16802     39.113 -11.331 -41.530  1.00  0.00      SOLV H
ATOM  91700  H2  TIP3 16802     38.028 -11.897 -42.437  1.00  0.00      SOLV H
ATOM  91701  OH2 TIP3 16803     49.782 -10.652 -36.446  1.00  0.00      SOLV O
ATOM  91702  H1  TIP3 16803     48.971 -10.119 -36.603  1.00  0.00      SOLV H
ATOM  91703  H2  TIP3 16803     49.836 -10.630 -35.478  1.00  0.00      SOLV H
ATOM  91704  OH2 TIP3 16804     37.211 -16.793 -37.951  1.00  0.00      SOLV O
ATOM  91705  H1  TIP3 16804     36.738 -16.284 -38.636  1.00  0.00      SOLV H
ATOM  91706  H2  TIP3 16804     36.533 -16.803 -37.240  1.00  0.00      SOLV H
ATOM  91707  OH2 TIP3 16805     40.943  -5.454 -44.380  1.00  0.00      SOLV O
ATOM  91708  H1  TIP3 16805     40.723  -5.657 -45.295  1.00  0.00      SOLV H
ATOM  91709  H2  TIP3 16805     40.381  -4.666 -44.217  1.00  0.00      SOLV H
ATOM  91710  OH2 TIP3 16806     37.075  -8.732 -37.719  1.00  0.00      SOLV O
ATOM  91711  H1  TIP3 16806     36.226  -8.333 -37.414  1.00  0.00      SOLV H
ATOM  91712  H2  TIP3 16806     37.553  -7.930 -37.992  1.00  0.00      SOLV H
ATOM  91713  OH2 TIP3 16807     47.101 -12.776 -41.625  1.00  0.00      SOLV O
ATOM  91714  H1  TIP3 16807     47.063 -13.496 -40.985  1.00  0.00      SOLV H
ATOM  91715  H2  TIP3 16807     47.467 -12.051 -41.086  1.00  0.00      SOLV H
ATOM  91716  OH2 TIP3 16808     36.151 -15.230 -39.966  1.00  0.00      SOLV O
ATOM  91717  H1  TIP3 16808     36.533 -14.434 -39.525  1.00  0.00      SOLV H
ATOM  91718  H2  TIP3 16808     36.847 -15.371 -40.650  1.00  0.00      SOLV H
ATOM  91719  OH2 TIP3 16809     34.894  -7.399 -36.886  1.00  0.00      SOLV O
ATOM  91720  H1  TIP3 16809     34.607  -6.506 -37.167  1.00  0.00      SOLV H
ATOM  91721  H2  TIP3 16809     34.068  -7.704 -36.453  1.00  0.00      SOLV H
ATOM  91722  OH2 TIP3 16810     31.246  -9.041 -46.090  1.00  0.00      SOLV O
ATOM  91723  H1  TIP3 16810     31.002  -8.721 -46.978  1.00  0.00      SOLV H
ATOM  91724  H2  TIP3 16810     31.205  -8.217 -45.560  1.00  0.00      SOLV H
ATOM  91725  OH2 TIP3 16811     43.635  -2.905 -39.315  1.00  0.00      SOLV O
ATOM  91726  H1  TIP3 16811     42.683  -3.116 -39.168  1.00  0.00      SOLV H
ATOM  91727  H2  TIP3 16811     43.583  -1.962 -39.532  1.00  0.00      SOLV H
ATOM  91728  OH2 TIP3 16812     47.802 -13.856 -37.880  1.00  0.00      SOLV O
ATOM  91729  H1  TIP3 16812     46.914 -13.498 -38.044  1.00  0.00      SOLV H
ATOM  91730  H2  TIP3 16812     48.377 -13.234 -38.373  1.00  0.00      SOLV H
ATOM  91731  OH2 TIP3 16813     41.860 -18.018 -40.472  1.00  0.00      SOLV O
ATOM  91732  H1  TIP3 16813     41.973 -18.982 -40.504  1.00  0.00      SOLV H
ATOM  91733  H2  TIP3 16813     40.936 -17.946 -40.151  1.00  0.00      SOLV H
ATOM  91734  OH2 TIP3 16814     41.395  -1.871 -42.792  1.00  0.00      SOLV O
ATOM  91735  H1  TIP3 16814     42.104  -2.361 -43.246  1.00  0.00      SOLV H
ATOM  91736  H2  TIP3 16814     41.621  -0.949 -43.031  1.00  0.00      SOLV H
ATOM  91737  OH2 TIP3 16815     43.290  -3.403 -44.167  1.00  0.00      SOLV O
ATOM  91738  H1  TIP3 16815     43.109  -4.138 -44.766  1.00  0.00      SOLV H
ATOM  91739  H2  TIP3 16815     43.428  -3.869 -43.319  1.00  0.00      SOLV H
ATOM  91740  OH2 TIP3 16816     45.281  -4.189 -35.708  1.00  0.00      SOLV O
ATOM  91741  H1  TIP3 16816     45.520  -4.735 -36.482  1.00  0.00      SOLV H
ATOM  91742  H2  TIP3 16816     45.108  -3.311 -36.127  1.00  0.00      SOLV H
ATOM  91743  OH2 TIP3 16817     41.050  -8.950 -45.924  1.00  0.00      SOLV O
ATOM  91744  H1  TIP3 16817     40.214  -8.557 -46.258  1.00  0.00      SOLV H
ATOM  91745  H2  TIP3 16817     41.687  -8.622 -46.582  1.00  0.00      SOLV H
ATOM  91746  OH2 TIP3 16818     41.616 -10.380 -48.950  1.00  0.00      SOLV O
ATOM  91747  H1  TIP3 16818     42.217  -9.991 -48.289  1.00  0.00      SOLV H
ATOM  91748  H2  TIP3 16818     42.261 -10.776 -49.556  1.00  0.00      SOLV H
ATOM  91749  OH2 TIP3 16819     48.194  -7.088 -37.674  1.00  0.00      SOLV O
ATOM  91750  H1  TIP3 16819     47.336  -6.614 -37.585  1.00  0.00      SOLV H
ATOM  91751  H2  TIP3 16819     48.590  -6.581 -38.412  1.00  0.00      SOLV H
ATOM  91752  OH2 TIP3 16820     44.222  -7.659 -45.060  1.00  0.00      SOLV O
ATOM  91753  H1  TIP3 16820     43.496  -7.591 -44.393  1.00  0.00      SOLV H
ATOM  91754  H2  TIP3 16820     44.956  -7.982 -44.502  1.00  0.00      SOLV H
ATOM  91755  OH2 TIP3 16821     44.744  -9.348 -35.929  1.00  0.00      SOLV O
ATOM  91756  H1  TIP3 16821     44.519  -8.625 -35.311  1.00  0.00      SOLV H
ATOM  91757  H2  TIP3 16821     44.018  -9.232 -36.572  1.00  0.00      SOLV H
ATOM  91758  OH2 TIP3 16822     36.073  -9.803 -43.022  1.00  0.00      SOLV O
ATOM  91759  H1  TIP3 16822     35.945 -10.194 -43.912  1.00  0.00      SOLV H
ATOM  91760  H2  TIP3 16822     36.930 -10.190 -42.750  1.00  0.00      SOLV H
ATOM  91761  OH2 TIP3 16823     36.214  -6.218 -40.335  1.00  0.00      SOLV O
ATOM  91762  H1  TIP3 16823     36.394  -6.525 -41.231  1.00  0.00      SOLV H
ATOM  91763  H2  TIP3 16823     37.113  -6.188 -39.958  1.00  0.00      SOLV H
ATOM  91764  OH2 TIP3 16824     36.855 -10.828 -39.438  1.00  0.00      SOLV O
ATOM  91765  H1  TIP3 16824     37.358 -10.550 -40.228  1.00  0.00      SOLV H
ATOM  91766  H2  TIP3 16824     36.985 -10.055 -38.841  1.00  0.00      SOLV H
ATOM  91767  OH2 TIP3 16825     41.071  -3.438 -38.711  1.00  0.00      SOLV O
ATOM  91768  H1  TIP3 16825     40.494  -2.941 -38.119  1.00  0.00      SOLV H
ATOM  91769  H2  TIP3 16825     41.024  -4.346 -38.351  1.00  0.00      SOLV H
ATOM  91770  OH2 TIP3 16826     36.306  -6.357 -34.695  1.00  0.00      SOLV O
ATOM  91771  H1  TIP3 16826     35.648  -5.765 -34.284  1.00  0.00      SOLV H
ATOM  91772  H2  TIP3 16826     35.797  -6.709 -35.450  1.00  0.00      SOLV H
ATOM  91773  OH2 TIP3 16827     43.474  -8.773 -47.401  1.00  0.00      SOLV O
ATOM  91774  H1  TIP3 16827     43.808  -8.308 -46.596  1.00  0.00      SOLV H
ATOM  91775  H2  TIP3 16827     43.709  -8.121 -48.100  1.00  0.00      SOLV H
ATOM  91776  OH2 TIP3 16828     34.633 -11.012 -35.502  1.00  0.00      SOLV O
ATOM  91777  H1  TIP3 16828     34.467 -10.349 -34.802  1.00  0.00      SOLV H
ATOM  91778  H2  TIP3 16828     33.724 -11.194 -35.789  1.00  0.00      SOLV H
ATOM  91779  OH2 TIP3 16829     39.010  -3.218 -43.848  1.00  0.00      SOLV O
ATOM  91780  H1  TIP3 16829     39.413  -2.696 -43.131  1.00  0.00      SOLV H
ATOM  91781  H2  TIP3 16829     38.312  -2.613 -44.135  1.00  0.00      SOLV H
ATOM  91782  OH2 TIP3 16830     33.922  -5.040 -33.965  1.00  0.00      SOLV O
ATOM  91783  H1  TIP3 16830     33.891  -4.993 -34.942  1.00  0.00      SOLV H
ATOM  91784  H2  TIP3 16830     33.086  -5.495 -33.747  1.00  0.00      SOLV H
ATOM  91785  OH2 TIP3 16831     49.699 -15.313 -47.573  1.00  0.00      SOLV O
ATOM  91786  H1  TIP3 16831     48.800 -15.428 -47.193  1.00  0.00      SOLV H
ATOM  91787  H2  TIP3 16831     49.666 -14.378 -47.856  1.00  0.00      SOLV H
ATOM  91788  OH2 TIP3 16832     35.481 -10.986 -45.492  1.00  0.00      SOLV O
ATOM  91789  H1  TIP3 16832     34.973 -10.373 -46.063  1.00  0.00      SOLV H
ATOM  91790  H2  TIP3 16832     35.077 -11.825 -45.726  1.00  0.00      SOLV H
ATOM  91791  OH2 TIP3 16833     45.951  -1.323 -49.123  1.00  0.00      SOLV O
ATOM  91792  H1  TIP3 16833     45.806  -0.370 -48.939  1.00  0.00      SOLV H
ATOM  91793  H2  TIP3 16833     46.927  -1.380 -49.104  1.00  0.00      SOLV H
ATOM  91794  OH2 TIP3 16834     30.901 -10.063 -36.597  1.00  0.00      SOLV O
ATOM  91795  H1  TIP3 16834     30.572 -10.197 -37.503  1.00  0.00      SOLV H
ATOM  91796  H2  TIP3 16834     31.353 -10.914 -36.406  1.00  0.00      SOLV H
ATOM  91797  OH2 TIP3 16835     29.841  -7.533 -39.803  1.00  0.00      SOLV O
ATOM  91798  H1  TIP3 16835     30.782  -7.308 -39.834  1.00  0.00      SOLV H
ATOM  91799  H2  TIP3 16835     29.490  -6.793 -39.284  1.00  0.00      SOLV H
ATOM  91800  OH2 TIP3 16836     46.839  -0.824 -34.093  1.00  0.00      SOLV O
ATOM  91801  H1  TIP3 16836     46.992  -1.779 -34.131  1.00  0.00      SOLV H
ATOM  91802  H2  TIP3 16836     45.917  -0.790 -33.765  1.00  0.00      SOLV H
ATOM  91803  OH2 TIP3 16837     38.444  -4.317 -35.248  1.00  0.00      SOLV O
ATOM  91804  H1  TIP3 16837     38.228  -3.447 -34.837  1.00  0.00      SOLV H
ATOM  91805  H2  TIP3 16837     37.667  -4.839 -34.999  1.00  0.00      SOLV H
ATOM  91806  OH2 TIP3 16838     37.614  -0.598 -45.467  1.00  0.00      SOLV O
ATOM  91807  H1  TIP3 16838     37.545  -0.616 -46.437  1.00  0.00      SOLV H
ATOM  91808  H2  TIP3 16838     37.287   0.291 -45.235  1.00  0.00      SOLV H
ATOM  91809  OH2 TIP3 16839     31.950  -3.782 -43.641  1.00  0.00      SOLV O
ATOM  91810  H1  TIP3 16839     32.269  -4.048 -42.750  1.00  0.00      SOLV H
ATOM  91811  H2  TIP3 16839     31.299  -4.473 -43.812  1.00  0.00      SOLV H
ATOM  91812  OH2 TIP3 16840     40.698  -0.274 -48.532  1.00  0.00      SOLV O
ATOM  91813  H1  TIP3 16840     41.411  -0.836 -48.898  1.00  0.00      SOLV H
ATOM  91814  H2  TIP3 16840     40.780  -0.444 -47.562  1.00  0.00      SOLV H
ATOM  91815  OH2 TIP3 16841     40.465  -0.659 -45.835  1.00  0.00      SOLV O
ATOM  91816  H1  TIP3 16841     39.550  -0.632 -45.495  1.00  0.00      SOLV H
ATOM  91817  H2  TIP3 16841     40.941  -0.999 -45.067  1.00  0.00      SOLV H
ATOM  91818  OH2 TIP3 16842     46.949  -9.825 -33.669  1.00  0.00      SOLV O
ATOM  91819  H1  TIP3 16842     46.318  -9.538 -34.346  1.00  0.00      SOLV H
ATOM  91820  H2  TIP3 16842     47.243 -10.691 -33.990  1.00  0.00      SOLV H
ATOM  91821  OH2 TIP3 16843     32.599  -8.027 -35.658  1.00  0.00      SOLV O
ATOM  91822  H1  TIP3 16843     32.975  -8.343 -34.809  1.00  0.00      SOLV H
ATOM  91823  H2  TIP3 16843     31.991  -8.742 -35.913  1.00  0.00      SOLV H
ATOM  91824  OH2 TIP3 16844     39.080 -18.045 -39.701  1.00  0.00      SOLV O
ATOM  91825  H1  TIP3 16844     38.255 -18.407 -40.097  1.00  0.00      SOLV H
ATOM  91826  H2  TIP3 16844     38.689 -17.307 -39.199  1.00  0.00      SOLV H
ATOM  91827  OH2 TIP3 16845     43.573 -16.787 -36.336  1.00  0.00      SOLV O
ATOM  91828  H1  TIP3 16845     44.076 -17.011 -35.532  1.00  0.00      SOLV H
ATOM  91829  H2  TIP3 16845     42.696 -17.194 -36.167  1.00  0.00      SOLV H
ATOM  91830  OH2 TIP3 16846     45.338 -12.120 -35.490  1.00  0.00      SOLV O
ATOM  91831  H1  TIP3 16846     44.829 -12.433 -34.710  1.00  0.00      SOLV H
ATOM  91832  H2  TIP3 16846     44.947 -11.240 -35.654  1.00  0.00      SOLV H
ATOM  91833  OH2 TIP3 16847     44.528  -7.394 -49.601  1.00  0.00      SOLV O
ATOM  91834  H1  TIP3 16847     44.481  -7.449 -50.577  1.00  0.00      SOLV H
ATOM  91835  H2  TIP3 16847     45.099  -6.617 -49.483  1.00  0.00      SOLV H
ATOM  91836  OH2 TIP3 16848     42.442 -14.533 -48.943  1.00  0.00      SOLV O
ATOM  91837  H1  TIP3 16848     41.997 -14.674 -48.094  1.00  0.00      SOLV H
ATOM  91838  H2  TIP3 16848     42.282 -15.387 -49.377  1.00  0.00      SOLV H
ATOM  91839  OH2 TIP3 16849     37.409 -13.346 -38.505  1.00  0.00      SOLV O
ATOM  91840  H1  TIP3 16849     36.775 -13.458 -37.771  1.00  0.00      SOLV H
ATOM  91841  H2  TIP3 16849     37.196 -12.431 -38.810  1.00  0.00      SOLV H
ATOM  91842  OH2 TIP3 16850     37.446 -13.268 -43.557  1.00  0.00      SOLV O
ATOM  91843  H1  TIP3 16850     36.565 -13.654 -43.736  1.00  0.00      SOLV H
ATOM  91844  H2  TIP3 16850     37.854 -13.312 -44.447  1.00  0.00      SOLV H
ATOM  91845  OH2 TIP3 16851     42.465 -10.984 -44.837  1.00  0.00      SOLV O
ATOM  91846  H1  TIP3 16851     41.830 -10.276 -45.101  1.00  0.00      SOLV H
ATOM  91847  H2  TIP3 16851     43.183 -10.806 -45.466  1.00  0.00      SOLV H
ATOM  91848  OH2 TIP3 16852     41.536 -11.008 -33.408  1.00  0.00      SOLV O
ATOM  91849  H1  TIP3 16852     41.299 -11.889 -33.049  1.00  0.00      SOLV H
ATOM  91850  H2  TIP3 16852     42.350 -10.807 -32.913  1.00  0.00      SOLV H
ATOM  91851  OH2 TIP3 16853     43.548 -11.118 -42.004  1.00  0.00      SOLV O
ATOM  91852  H1  TIP3 16853     43.132 -10.609 -42.725  1.00  0.00      SOLV H
ATOM  91853  H2  TIP3 16853     44.020 -11.797 -42.528  1.00  0.00      SOLV H
ATOM  91854  OH2 TIP3 16854     35.156 -13.817 -36.760  1.00  0.00      SOLV O
ATOM  91855  H1  TIP3 16854     35.126 -13.386 -35.891  1.00  0.00      SOLV H
ATOM  91856  H2  TIP3 16854     35.075 -14.756 -36.534  1.00  0.00      SOLV H
ATOM  91857  OH2 TIP3 16855     39.221 -15.284 -50.035  1.00  0.00      SOLV O
ATOM  91858  H1  TIP3 16855     38.962 -15.604 -49.151  1.00  0.00      SOLV H
ATOM  91859  H2  TIP3 16855     38.388 -14.910 -50.365  1.00  0.00      SOLV H
ATOM  91860  OH2 TIP3 16856     32.960 -17.696 -42.852  1.00  0.00      SOLV O
ATOM  91861  H1  TIP3 16856     33.570 -17.474 -42.116  1.00  0.00      SOLV H
ATOM  91862  H2  TIP3 16856     33.562 -17.860 -43.595  1.00  0.00      SOLV H
ATOM  91863  OH2 TIP3 16857     33.848 -16.627 -47.455  1.00  0.00      SOLV O
ATOM  91864  H1  TIP3 16857     34.278 -15.899 -47.965  1.00  0.00      SOLV H
ATOM  91865  H2  TIP3 16857     33.084 -16.142 -47.095  1.00  0.00      SOLV H
ATOM  91866  OH2 TIP3 16858     42.303  -9.839 -37.413  1.00  0.00      SOLV O
ATOM  91867  H1  TIP3 16858     42.873 -10.369 -38.011  1.00  0.00      SOLV H
ATOM  91868  H2  TIP3 16858     42.061 -10.485 -36.733  1.00  0.00      SOLV H
ATOM  91869  OH2 TIP3 16859     40.696 -14.731 -42.593  1.00  0.00      SOLV O
ATOM  91870  H1  TIP3 16859     39.791 -14.932 -42.287  1.00  0.00      SOLV H
ATOM  91871  H2  TIP3 16859     41.155 -14.596 -41.751  1.00  0.00      SOLV H
ATOM  91872  OH2 TIP3 16860     35.242 -14.945 -43.692  1.00  0.00      SOLV O
ATOM  91873  H1  TIP3 16860     34.363 -14.990 -44.119  1.00  0.00      SOLV H
ATOM  91874  H2  TIP3 16860     35.753 -15.654 -44.119  1.00  0.00      SOLV H
ATOM  91875  OH2 TIP3 16861     38.599 -13.687 -46.065  1.00  0.00      SOLV O
ATOM  91876  H1  TIP3 16861     39.479 -13.282 -45.931  1.00  0.00      SOLV H
ATOM  91877  H2  TIP3 16861     38.221 -13.162 -46.797  1.00  0.00      SOLV H
ATOM  91878  OH2 TIP3 16862     45.046 -13.874 -39.368  1.00  0.00      SOLV O
ATOM  91879  H1  TIP3 16862     44.425 -14.031 -38.621  1.00  0.00      SOLV H
ATOM  91880  H2  TIP3 16862     44.598 -14.336 -40.093  1.00  0.00      SOLV H
ATOM  91881  OH2 TIP3 16863     37.134 -13.087 -48.466  1.00  0.00      SOLV O
ATOM  91882  H1  TIP3 16863     36.633 -13.429 -49.230  1.00  0.00      SOLV H
ATOM  91883  H2  TIP3 16863     37.729 -12.463 -48.931  1.00  0.00      SOLV H
ATOM  91884  OH2 TIP3 16864     33.782  -9.224 -33.477  1.00  0.00      SOLV O
ATOM  91885  H1  TIP3 16864     34.407  -8.838 -32.831  1.00  0.00      SOLV H
ATOM  91886  H2  TIP3 16864     33.013  -9.377 -32.898  1.00  0.00      SOLV H
ATOM  91887  OH2 TIP3 16865     40.847 -11.738 -40.741  1.00  0.00      SOLV O
ATOM  91888  H1  TIP3 16865     41.701 -11.864 -41.179  1.00  0.00      SOLV H
ATOM  91889  H2  TIP3 16865     40.980 -12.181 -39.887  1.00  0.00      SOLV H
ATOM  91890  OH2 TIP3 16866     37.513 -16.859 -44.258  1.00  0.00      SOLV O
ATOM  91891  H1  TIP3 16866     37.447 -17.829 -44.229  1.00  0.00      SOLV H
ATOM  91892  H2  TIP3 16866     38.267 -16.708 -44.843  1.00  0.00      SOLV H
ATOM  91893  OH2 TIP3 16867     40.215 -13.637 -38.239  1.00  0.00      SOLV O
ATOM  91894  H1  TIP3 16867     39.276 -13.364 -38.233  1.00  0.00      SOLV H
ATOM  91895  H2  TIP3 16867     40.602 -13.114 -37.506  1.00  0.00      SOLV H
ATOM  91896  OH2 TIP3 16868     38.720  -7.647 -46.529  1.00  0.00      SOLV O
ATOM  91897  H1  TIP3 16868     38.086  -8.276 -46.932  1.00  0.00      SOLV H
ATOM  91898  H2  TIP3 16868     38.376  -7.557 -45.612  1.00  0.00      SOLV H
ATOM  91899  OH2 TIP3 16869     45.732  -5.945 -37.830  1.00  0.00      SOLV O
ATOM  91900  H1  TIP3 16869     46.063  -5.248 -38.441  1.00  0.00      SOLV H
ATOM  91901  H2  TIP3 16869     44.907  -6.222 -38.277  1.00  0.00      SOLV H
ATOM  91902  OH2 TIP3 16870     44.706 -13.101 -48.435  1.00  0.00      SOLV O
ATOM  91903  H1  TIP3 16870     43.758 -13.291 -48.603  1.00  0.00      SOLV H
ATOM  91904  H2  TIP3 16870     44.683 -12.210 -48.019  1.00  0.00      SOLV H
ATOM  91905  OH2 TIP3 16871     39.954  -6.891 -35.402  1.00  0.00      SOLV O
ATOM  91906  H1  TIP3 16871     39.905  -7.292 -34.527  1.00  0.00      SOLV H
ATOM  91907  H2  TIP3 16871     39.518  -6.032 -35.265  1.00  0.00      SOLV H
ATOM  91908  OH2 TIP3 16872     44.765 -11.058 -46.734  1.00  0.00      SOLV O
ATOM  91909  H1  TIP3 16872     45.635 -10.854 -46.337  1.00  0.00      SOLV H
ATOM  91910  H2  TIP3 16872     44.511 -10.204 -47.146  1.00  0.00      SOLV H
ATOM  91911  OH2 TIP3 16873     34.269  -9.855 -40.807  1.00  0.00      SOLV O
ATOM  91912  H1  TIP3 16873     34.938  -9.650 -41.490  1.00  0.00      SOLV H
ATOM  91913  H2  TIP3 16873     34.704 -10.565 -40.314  1.00  0.00      SOLV H
ATOM  91914  OH2 TIP3 16874     40.173  -5.504 -47.525  1.00  0.00      SOLV O
ATOM  91915  H1  TIP3 16874     39.570  -4.775 -47.251  1.00  0.00      SOLV H
ATOM  91916  H2  TIP3 16874     39.627  -6.283 -47.302  1.00  0.00      SOLV H
ATOM  91917  OH2 TIP3 16875     32.033 -12.281 -35.510  1.00  0.00      SOLV O
ATOM  91918  H1  TIP3 16875     32.291 -12.605 -34.624  1.00  0.00      SOLV H
ATOM  91919  H2  TIP3 16875     31.623 -13.058 -35.922  1.00  0.00      SOLV H
ATOM  91920  OH2 TIP3 16876     38.796 -10.406 -33.310  1.00  0.00      SOLV O
ATOM  91921  H1  TIP3 16876     38.568 -10.712 -34.201  1.00  0.00      SOLV H
ATOM  91922  H2  TIP3 16876     39.769 -10.337 -33.374  1.00  0.00      SOLV H
ATOM  91923  OH2 TIP3 16877     41.299  -3.937 -35.391  1.00  0.00      SOLV O
ATOM  91924  H1  TIP3 16877     40.356  -3.907 -35.621  1.00  0.00      SOLV H
ATOM  91925  H2  TIP3 16877     41.278  -3.492 -34.517  1.00  0.00      SOLV H
ATOM  91926  OH2 TIP3 16878     49.235  -9.231 -46.988  1.00  0.00      SOLV O
ATOM  91927  H1  TIP3 16878     48.782  -9.641 -47.759  1.00  0.00      SOLV H
ATOM  91928  H2  TIP3 16878     49.057  -8.295 -47.223  1.00  0.00      SOLV H
ATOM  91929  OH2 TIP3 16879     47.416  -3.753 -34.170  1.00  0.00      SOLV O
ATOM  91930  H1  TIP3 16879     46.495  -3.824 -34.519  1.00  0.00      SOLV H
ATOM  91931  H2  TIP3 16879     47.900  -3.606 -35.009  1.00  0.00      SOLV H
ATOM  91932  OH2 TIP3 16880     44.852  -1.478 -46.532  1.00  0.00      SOLV O
ATOM  91933  H1  TIP3 16880     44.613  -2.358 -46.221  1.00  0.00      SOLV H
ATOM  91934  H2  TIP3 16880     45.102  -1.612 -47.458  1.00  0.00      SOLV H
ATOM  91935  OH2 TIP3 16881     43.822  -7.357 -39.455  1.00  0.00      SOLV O
ATOM  91936  H1  TIP3 16881     42.980  -7.815 -39.633  1.00  0.00      SOLV H
ATOM  91937  H2  TIP3 16881     44.455  -7.895 -39.962  1.00  0.00      SOLV H
ATOM  91938  OH2 TIP3 16882     35.398  -5.767 -43.453  1.00  0.00      SOLV O
ATOM  91939  H1  TIP3 16882     35.550  -4.815 -43.608  1.00  0.00      SOLV H
ATOM  91940  H2  TIP3 16882     34.464  -5.819 -43.682  1.00  0.00      SOLV H
ATOM  91941  OH2 TIP3 16883     33.118 -12.061 -48.878  1.00  0.00      SOLV O
ATOM  91942  H1  TIP3 16883     33.453 -11.234 -48.470  1.00  0.00      SOLV H
ATOM  91943  H2  TIP3 16883     32.200 -12.064 -48.547  1.00  0.00      SOLV H
ATOM  91944  OH2 TIP3 16884     37.468  -7.510 -43.963  1.00  0.00      SOLV O
ATOM  91945  H1  TIP3 16884     36.935  -6.707 -43.784  1.00  0.00      SOLV H
ATOM  91946  H2  TIP3 16884     36.942  -8.171 -43.484  1.00  0.00      SOLV H
ATOM  91947  OH2 TIP3 16885     36.505  -3.363 -37.494  1.00  0.00      SOLV O
ATOM  91948  H1  TIP3 16885     36.674  -2.422 -37.678  1.00  0.00      SOLV H
ATOM  91949  H2  TIP3 16885     37.213  -3.486 -36.841  1.00  0.00      SOLV H
ATOM  91950  OH2 TIP3 16886     34.562  -3.176 -44.333  1.00  0.00      SOLV O
ATOM  91951  H1  TIP3 16886     33.606  -3.316 -44.195  1.00  0.00      SOLV H
ATOM  91952  H2  TIP3 16886     34.668  -2.262 -44.000  1.00  0.00      SOLV H
ATOM  91953  OH2 TIP3 16887     41.113  -6.071 -37.867  1.00  0.00      SOLV O
ATOM  91954  H1  TIP3 16887     40.895  -6.305 -36.943  1.00  0.00      SOLV H
ATOM  91955  H2  TIP3 16887     42.021  -6.394 -37.944  1.00  0.00      SOLV H
ATOM  91956  OH2 TIP3 16888     43.042  -4.272 -48.782  1.00  0.00      SOLV O
ATOM  91957  H1  TIP3 16888     43.434  -4.556 -47.928  1.00  0.00      SOLV H
ATOM  91958  H2  TIP3 16888     42.145  -4.631 -48.684  1.00  0.00      SOLV H
ATOM  91959  OH2 TIP3 16889     42.429  -0.826 -35.525  1.00  0.00      SOLV O
ATOM  91960  H1  TIP3 16889     41.671  -1.378 -35.763  1.00  0.00      SOLV H
ATOM  91961  H2  TIP3 16889     42.112   0.020 -35.890  1.00  0.00      SOLV H
ATOM  91962  OH2 TIP3 16890     45.805   1.388 -48.451  1.00  0.00      SOLV O
ATOM  91963  H1  TIP3 16890     46.147   2.247 -48.746  1.00  0.00      SOLV H
ATOM  91964  H2  TIP3 16890     44.894   1.658 -48.193  1.00  0.00      SOLV H
ATOM  91965  OH2 TIP3 16891     35.232 -16.739 -36.024  1.00  0.00      SOLV O
ATOM  91966  H1  TIP3 16891     34.265 -16.742 -35.997  1.00  0.00      SOLV H
ATOM  91967  H2  TIP3 16891     35.453 -17.515 -35.480  1.00  0.00      SOLV H
ATOM  91968  OH2 TIP3 16892     44.259  -5.211 -46.491  1.00  0.00      SOLV O
ATOM  91969  H1  TIP3 16892     44.237  -6.024 -45.954  1.00  0.00      SOLV H
ATOM  91970  H2  TIP3 16892     45.162  -4.891 -46.318  1.00  0.00      SOLV H
ATOM  91971  OH2 TIP3 16893     30.944  -5.771 -37.530  1.00  0.00      SOLV O
ATOM  91972  H1  TIP3 16893     31.593  -6.484 -37.511  1.00  0.00      SOLV H
ATOM  91973  H2  TIP3 16893     31.156  -5.303 -36.712  1.00  0.00      SOLV H
ATOM  91974  OH2 TIP3 16894     37.132  -5.164 -50.252  1.00  0.00      SOLV O
ATOM  91975  H1  TIP3 16894     37.454  -5.861 -50.849  1.00  0.00      SOLV H
ATOM  91976  H2  TIP3 16894     36.834  -5.670 -49.473  1.00  0.00      SOLV H
ATOM  91977  OH2 TIP3 16895     36.074  -6.004 -47.800  1.00  0.00      SOLV O
ATOM  91978  H1  TIP3 16895     36.564  -6.321 -47.035  1.00  0.00      SOLV H
ATOM  91979  H2  TIP3 16895     35.910  -5.065 -47.553  1.00  0.00      SOLV H
ATOM  91980  OH2 TIP3 16896     33.737  -9.764 -47.270  1.00  0.00      SOLV O
ATOM  91981  H1  TIP3 16896     32.943  -9.547 -46.745  1.00  0.00      SOLV H
ATOM  91982  H2  TIP3 16896     33.955  -8.879 -47.627  1.00  0.00      SOLV H
ATOM  91983  OH2 TIP3 16897     43.630 -14.086 -37.066  1.00  0.00      SOLV O
ATOM  91984  H1  TIP3 16897     44.208 -13.719 -36.378  1.00  0.00      SOLV H
ATOM  91985  H2  TIP3 16897     43.520 -15.014 -36.787  1.00  0.00      SOLV H
ATOM  91986  OH2 TIP3 16898     44.531 -14.216 -45.885  1.00  0.00      SOLV O
ATOM  91987  H1  TIP3 16898     44.518 -13.678 -46.702  1.00  0.00      SOLV H
ATOM  91988  H2  TIP3 16898     44.769 -13.543 -45.217  1.00  0.00      SOLV H
ATOM  91989  OH2 TIP3 16899     38.227  -3.561 -47.190  1.00  0.00      SOLV O
ATOM  91990  H1  TIP3 16899     37.302  -3.323 -46.996  1.00  0.00      SOLV H
ATOM  91991  H2  TIP3 16899     38.513  -2.759 -47.650  1.00  0.00      SOLV H
ATOM  91992  OH2 TIP3 16900     41.228 -13.432 -45.112  1.00  0.00      SOLV O
ATOM  91993  H1  TIP3 16900     41.755 -12.604 -45.035  1.00  0.00      SOLV H
ATOM  91994  H2  TIP3 16900     41.031 -13.625 -44.176  1.00  0.00      SOLV H
ATOM  91995  OH2 TIP3 16901     41.429 -12.252 -35.992  1.00  0.00      SOLV O
ATOM  91996  H1  TIP3 16901     41.311 -11.764 -35.153  1.00  0.00      SOLV H
ATOM  91997  H2  TIP3 16901     42.236 -12.759 -35.823  1.00  0.00      SOLV H
ATOM  91998  OH2 TIP3 16902     42.953 -15.910 -44.249  1.00  0.00      SOLV O
ATOM  91999  H1  TIP3 16902     42.507 -15.384 -43.558  1.00  0.00      SOLV H
ATOM  92000  H2  TIP3 16902     43.473 -15.209 -44.703  1.00  0.00      SOLV H
ATOM  92001  OH2 TIP3 16903     35.378  -3.407 -47.083  1.00  0.00      SOLV O
ATOM  92002  H1  TIP3 16903     35.218  -2.583 -47.602  1.00  0.00      SOLV H
ATOM  92003  H2  TIP3 16903     35.079  -3.133 -46.194  1.00  0.00      SOLV H
ATOM  92004  OH2 TIP3 16904     38.553 -16.283 -47.515  1.00  0.00      SOLV O
ATOM  92005  H1  TIP3 16904     38.243 -15.454 -47.107  1.00  0.00      SOLV H
ATOM  92006  H2  TIP3 16904     39.502 -16.249 -47.261  1.00  0.00      SOLV H
ATOM  92007  OH2 TIP3 16905     47.976 -12.249 -35.041  1.00  0.00      SOLV O
ATOM  92008  H1  TIP3 16905     47.005 -12.305 -35.186  1.00  0.00      SOLV H
ATOM  92009  H2  TIP3 16905     48.276 -12.098 -35.949  1.00  0.00      SOLV H
ATOM  92010  OH2 TIP3 16906     45.387  -9.132 -41.097  1.00  0.00      SOLV O
ATOM  92011  H1  TIP3 16906     44.739  -9.826 -41.302  1.00  0.00      SOLV H
ATOM  92012  H2  TIP3 16906     46.054  -9.610 -40.559  1.00  0.00      SOLV H
ATOM  92013  OH2 TIP3 16907     33.456  -7.136 -48.484  1.00  0.00      SOLV O
ATOM  92014  H1  TIP3 16907     33.810  -6.284 -48.173  1.00  0.00      SOLV H
ATOM  92015  H2  TIP3 16907     34.127  -7.329 -49.169  1.00  0.00      SOLV H
ATOM  92016  OH2 TIP3 16908     34.238 -14.599 -49.202  1.00  0.00      SOLV O
ATOM  92017  H1  TIP3 16908     34.012 -13.649 -49.110  1.00  0.00      SOLV H
ATOM  92018  H2  TIP3 16908     33.504 -14.933 -49.721  1.00  0.00      SOLV H
ATOM  92019  OH2 TIP3 16909     36.767 -19.159 -40.624  1.00  0.00      SOLV O
ATOM  92020  H1  TIP3 16909     36.598 -19.210 -41.591  1.00  0.00      SOLV H
ATOM  92021  H2  TIP3 16909     36.659 -20.089 -40.341  1.00  0.00      SOLV H
ATOM  92022  OH2 TIP3 16910     31.162  -6.479 -44.522  1.00  0.00      SOLV O
ATOM  92023  H1  TIP3 16910     30.226  -6.245 -44.476  1.00  0.00      SOLV H
ATOM  92024  H2  TIP3 16910     31.462  -5.836 -45.184  1.00  0.00      SOLV H
ATOM  92025  OH2 TIP3 16911     29.515  -4.162 -33.046  1.00  0.00      SOLV O
ATOM  92026  H1  TIP3 16911     30.256  -4.179 -32.412  1.00  0.00      SOLV H
ATOM  92027  H2  TIP3 16911     29.492  -5.080 -33.361  1.00  0.00      SOLV H
ATOM  92028  OH2 TIP3 16912     34.370  -3.669 -31.419  1.00  0.00      SOLV O
ATOM  92029  H1  TIP3 16912     35.291  -3.965 -31.343  1.00  0.00      SOLV H
ATOM  92030  H2  TIP3 16912     34.257  -3.868 -32.375  1.00  0.00      SOLV H
ATOM  92031  OH2 TIP3 16913     38.413  -2.749 -50.095  1.00  0.00      SOLV O
ATOM  92032  H1  TIP3 16913     37.919  -3.598 -50.009  1.00  0.00      SOLV H
ATOM  92033  H2  TIP3 16913     39.260  -3.068 -50.441  1.00  0.00      SOLV H
ATOM  92034  OH2 TIP3 16914     41.033  -3.073 -32.791  1.00  0.00      SOLV O
ATOM  92035  H1  TIP3 16914     41.032  -3.972 -32.413  1.00  0.00      SOLV H
ATOM  92036  H2  TIP3 16914     41.642  -2.580 -32.204  1.00  0.00      SOLV H
ATOM  92037  OH2 TIP3 16915     42.728  -1.468 -49.944  1.00  0.00      SOLV O
ATOM  92038  H1  TIP3 16915     43.272  -2.092 -49.444  1.00  0.00      SOLV H
ATOM  92039  H2  TIP3 16915     43.383  -1.017 -50.507  1.00  0.00      SOLV H
ATOM  92040  OH2 TIP3 16916     31.539 -10.072 -32.158  1.00  0.00      SOLV O
ATOM  92041  H1  TIP3 16916     32.011 -10.873 -32.451  1.00  0.00      SOLV H
ATOM  92042  H2  TIP3 16916     30.772 -10.056 -32.768  1.00  0.00      SOLV H
ATOM  92043  OH2 TIP3 16917     35.480  -8.417 -50.153  1.00  0.00      SOLV O
ATOM  92044  H1  TIP3 16917     35.970  -8.926 -49.494  1.00  0.00      SOLV H
ATOM  92045  H2  TIP3 16917     36.228  -8.084 -50.698  1.00  0.00      SOLV H
ATOM  92046  OH2 TIP3 16918     37.773  -7.859 -32.731  1.00  0.00      SOLV O
ATOM  92047  H1  TIP3 16918     37.490  -7.623 -33.633  1.00  0.00      SOLV H
ATOM  92048  H2  TIP3 16918     38.295  -8.676 -32.869  1.00  0.00      SOLV H
ATOM  92049  OH2 TIP3 16919     40.327  -5.431 -50.336  1.00  0.00      SOLV O
ATOM  92050  H1  TIP3 16919     40.029  -5.451 -49.410  1.00  0.00      SOLV H
ATOM  92051  H2  TIP3 16919     40.391  -6.384 -50.545  1.00  0.00      SOLV H
ATOM  92052  OH2 TIP3 16920     43.260  -6.071 -35.343  1.00  0.00      SOLV O
ATOM  92053  H1  TIP3 16920     43.857  -5.302 -35.463  1.00  0.00      SOLV H
ATOM  92054  H2  TIP3 16920     42.402  -5.611 -35.339  1.00  0.00      SOLV H
ATOM  92055  OH2 TIP3 16921     33.228 -12.502 -32.799  1.00  0.00      SOLV O
ATOM  92056  H1  TIP3 16921     34.076 -12.958 -32.851  1.00  0.00      SOLV H
ATOM  92057  H2  TIP3 16921     33.155 -12.376 -31.830  1.00  0.00      SOLV H
ATOM  92058  OH2 TIP3 16922     37.315  -9.777 -47.727  1.00  0.00      SOLV O
ATOM  92059  H1  TIP3 16922     37.022 -10.441 -47.091  1.00  0.00      SOLV H
ATOM  92060  H2  TIP3 16922     37.828 -10.304 -48.372  1.00  0.00      SOLV H
ATOM  92061  OH2 TIP3 16923     37.330 -12.122 -35.445  1.00  0.00      SOLV O
ATOM  92062  H1  TIP3 16923     36.543 -11.606 -35.189  1.00  0.00      SOLV H
ATOM  92063  H2  TIP3 16923     37.718 -11.543 -36.129  1.00  0.00      SOLV H
ATOM  92064  OH2 TIP3 16924     38.931 -11.252 -49.490  1.00  0.00      SOLV O
ATOM  92065  H1  TIP3 16924     38.787 -11.125 -50.456  1.00  0.00      SOLV H
ATOM  92066  H2  TIP3 16924     39.768 -10.755 -49.370  1.00  0.00      SOLV H
ATOM  92067  OH2 TIP3 16925     41.255  -8.010 -32.075  1.00  0.00      SOLV O
ATOM  92068  H1  TIP3 16925     42.155  -7.673 -32.178  1.00  0.00      SOLV H
ATOM  92069  H2  TIP3 16925     41.381  -8.753 -31.466  1.00  0.00      SOLV H
ATOM  92070  OH2 TIP3 16926     46.994  -5.808 -50.048  1.00  0.00      SOLV O
ATOM  92071  H1  TIP3 16926     46.879  -6.190 -50.932  1.00  0.00      SOLV H
ATOM  92072  H2  TIP3 16926     46.626  -4.906 -50.201  1.00  0.00      SOLV H
ATOM  92073  OH2 TIP3 16927     38.626 -14.401 -34.333  1.00  0.00      SOLV O
ATOM  92074  H1  TIP3 16927     38.959 -15.000 -35.021  1.00  0.00      SOLV H
ATOM  92075  H2  TIP3 16927     38.301 -13.639 -34.858  1.00  0.00      SOLV H
ATOM  92076  OH2 TIP3 16928     39.538 -15.873 -36.820  1.00  0.00      SOLV O
ATOM  92077  H1  TIP3 16928     39.842 -15.158 -37.423  1.00  0.00      SOLV H
ATOM  92078  H2  TIP3 16928     38.689 -16.138 -37.230  1.00  0.00      SOLV H
ATOM  92079  OH2 TIP3 16929     39.130 -10.235 -36.638  1.00  0.00      SOLV O
ATOM  92080  H1  TIP3 16929     39.954  -9.976 -37.073  1.00  0.00      SOLV H
ATOM  92081  H2  TIP3 16929     38.549  -9.485 -36.871  1.00  0.00      SOLV H
ATOM  92082  OH2 TIP3 16930     44.015 -10.799 -31.614  1.00  0.00      SOLV O
ATOM  92083  H1  TIP3 16930     44.614 -11.554 -31.662  1.00  0.00      SOLV H
ATOM  92084  H2  TIP3 16930     44.637 -10.053 -31.590  1.00  0.00      SOLV H
ATOM  92085  OH2 TIP3 16931     44.393  -7.719 -33.524  1.00  0.00      SOLV O
ATOM  92086  H1  TIP3 16931     43.860  -7.098 -34.073  1.00  0.00      SOLV H
ATOM  92087  H2  TIP3 16931     45.282  -7.321 -33.671  1.00  0.00      SOLV H
ATOM  92088  OH2 TIP3 16932     36.752 -13.827 -32.363  1.00  0.00      SOLV O
ATOM  92089  H1  TIP3 16932     36.221 -14.614 -32.572  1.00  0.00      SOLV H
ATOM  92090  H2  TIP3 16932     37.438 -13.852 -33.057  1.00  0.00      SOLV H
ATOM  92091  OH2 TIP3 16933     41.128 -17.984 -36.396  1.00  0.00      SOLV O
ATOM  92092  H1  TIP3 16933     40.630 -17.135 -36.491  1.00  0.00      SOLV H
ATOM  92093  H2  TIP3 16933     40.521 -18.596 -36.849  1.00  0.00      SOLV H
ATOM  92094  OH2 TIP3 16934     40.927 -13.564 -32.839  1.00  0.00      SOLV O
ATOM  92095  H1  TIP3 16934     40.704 -13.810 -31.923  1.00  0.00      SOLV H
ATOM  92096  H2  TIP3 16934     40.134 -13.896 -33.305  1.00  0.00      SOLV H
ATOM  92097  OH2 TIP3 16935     43.685 -13.453 -33.807  1.00  0.00      SOLV O
ATOM  92098  H1  TIP3 16935     42.778 -13.615 -33.488  1.00  0.00      SOLV H
ATOM  92099  H2  TIP3 16935     44.227 -13.795 -33.069  1.00  0.00      SOLV H
ATOM  92100  OH2 TIP3 16936     45.699 -14.125 -31.836  1.00  0.00      SOLV O
ATOM  92101  H1  TIP3 16936     45.894 -15.077 -31.776  1.00  0.00      SOLV H
ATOM  92102  H2  TIP3 16936     45.334 -13.915 -30.944  1.00  0.00      SOLV H
ATOM  92103  OH2 TIP3 16937     35.610 -16.377 -32.727  1.00  0.00      SOLV O
ATOM  92104  H1  TIP3 16937     36.119 -16.991 -33.277  1.00  0.00      SOLV H
ATOM  92105  H2  TIP3 16937     35.800 -16.726 -31.829  1.00  0.00      SOLV H
ATOM  92106  OH2 TIP3 16938     41.532 -18.516 -33.737  1.00  0.00      SOLV O
ATOM  92107  H1  TIP3 16938     42.396 -18.966 -33.751  1.00  0.00      SOLV H
ATOM  92108  H2  TIP3 16938     41.367 -18.359 -34.686  1.00  0.00      SOLV H
ATOM  92109  OH2 TIP3 16939     41.371 -16.859 -31.596  1.00  0.00      SOLV O
ATOM  92110  H1  TIP3 16939     41.365 -17.332 -32.454  1.00  0.00      SOLV H
ATOM  92111  H2  TIP3 16939     40.578 -16.281 -31.658  1.00  0.00      SOLV H
ATOM  92112  OH2 TIP3 16940     35.194  -1.030 -48.434  1.00  0.00      SOLV O
ATOM  92113  H1  TIP3 16940     36.105  -0.690 -48.358  1.00  0.00      SOLV H
ATOM  92114  H2  TIP3 16940     34.877  -0.466 -49.160  1.00  0.00      SOLV H
ATOM  92115  OH2 TIP3 16941     30.987  -8.270 -48.955  1.00  0.00      SOLV O
ATOM  92116  H1  TIP3 16941     31.847  -7.823 -48.782  1.00  0.00      SOLV H
ATOM  92117  H2  TIP3 16941     31.241  -8.907 -49.659  1.00  0.00      SOLV H
ATOM  92118  OH2 TIP3 16942     28.044  -3.613 -43.951  1.00  0.00      SOLV O
ATOM  92119  H1  TIP3 16942     27.561  -4.274 -44.493  1.00  0.00      SOLV H
ATOM  92120  H2  TIP3 16942     28.504  -4.188 -43.304  1.00  0.00      SOLV H
ATOM  92121  OH2 TIP3 16943     29.338  -5.177 -42.163  1.00  0.00      SOLV O
ATOM  92122  H1  TIP3 16943     29.383  -6.104 -41.906  1.00  0.00      SOLV H
ATOM  92123  H2  TIP3 16943     29.566  -4.739 -41.318  1.00  0.00      SOLV H
ATOM  92124  OH2 TIP3 16944     45.440   0.931 -36.176  1.00  0.00      SOLV O
ATOM  92125  H1  TIP3 16944     45.184   0.127 -36.661  1.00  0.00      SOLV H
ATOM  92126  H2  TIP3 16944     46.047   0.590 -35.512  1.00  0.00      SOLV H
ATOM  92127  OH2 TIP3 16945     45.338  -3.668 -31.565  1.00  0.00      SOLV O
ATOM  92128  H1  TIP3 16945     44.493  -3.919 -31.153  1.00  0.00      SOLV H
ATOM  92129  H2  TIP3 16945     45.497  -2.783 -31.176  1.00  0.00      SOLV H
ATOM  92130  OH2 TIP3 16946     47.165  -4.816 -46.122  1.00  0.00      SOLV O
ATOM  92131  H1  TIP3 16946     47.767  -4.071 -45.930  1.00  0.00      SOLV H
ATOM  92132  H2  TIP3 16946     47.406  -5.430 -45.396  1.00  0.00      SOLV H
ATOM  92133  OH2 TIP3 16947     48.207  -6.477 -44.248  1.00  0.00      SOLV O
ATOM  92134  H1  TIP3 16947     47.590  -7.142 -43.879  1.00  0.00      SOLV H
ATOM  92135  H2  TIP3 16947     48.628  -6.097 -43.449  1.00  0.00      SOLV H
ATOM  92136  OH2 TIP3 16948     47.059  -3.958 -39.163  1.00  0.00      SOLV O
ATOM  92137  H1  TIP3 16948     47.898  -4.075 -39.633  1.00  0.00      SOLV H
ATOM  92138  H2  TIP3 16948     46.818  -3.049 -39.432  1.00  0.00      SOLV H
ATOM  92139  OH2 TIP3 16949     44.652  -1.881 -36.876  1.00  0.00      SOLV O
ATOM  92140  H1  TIP3 16949     43.852  -1.541 -36.425  1.00  0.00      SOLV H
ATOM  92141  H2  TIP3 16949     44.287  -2.213 -37.719  1.00  0.00      SOLV H
ATOM  92142  OH2 TIP3 16950     48.468  -6.527 -47.849  1.00  0.00      SOLV O
ATOM  92143  H1  TIP3 16950     47.868  -6.332 -48.605  1.00  0.00      SOLV H
ATOM  92144  H2  TIP3 16950     48.088  -5.908 -47.192  1.00  0.00      SOLV H
ATOM  92145  OH2 TIP3 16951     47.932  -9.679 -49.322  1.00  0.00      SOLV O
ATOM  92146  H1  TIP3 16951     47.660  -9.011 -49.966  1.00  0.00      SOLV H
ATOM  92147  H2  TIP3 16951     47.874 -10.505 -49.842  1.00  0.00      SOLV H
ATOM  92148  OH2 TIP3 16952     46.487  -8.599 -43.644  1.00  0.00      SOLV O
ATOM  92149  H1  TIP3 16952     46.743  -9.531 -43.705  1.00  0.00      SOLV H
ATOM  92150  H2  TIP3 16952     46.150  -8.535 -42.728  1.00  0.00      SOLV H
ATOM  92151  OH2 TIP3 16953     31.722 -11.721 -39.644  1.00  0.00      SOLV O
ATOM  92152  H1  TIP3 16953     31.936 -11.614 -40.591  1.00  0.00      SOLV H
ATOM  92153  H2  TIP3 16953     32.603 -11.532 -39.242  1.00  0.00      SOLV H
ATOM  92154  OH2 TIP3 16954     46.721  -6.481 -33.929  1.00  0.00      SOLV O
ATOM  92155  H1  TIP3 16954     47.604  -6.908 -33.871  1.00  0.00      SOLV H
ATOM  92156  H2  TIP3 16954     46.962  -5.548 -34.079  1.00  0.00      SOLV H
ATOM  92157  OH2 TIP3 16955     48.845  -7.976 -33.439  1.00  0.00      SOLV O
ATOM  92158  H1  TIP3 16955     48.161  -8.677 -33.471  1.00  0.00      SOLV H
ATOM  92159  H2  TIP3 16955     49.662  -8.508 -33.425  1.00  0.00      SOLV H
ATOM  92160  OH2 TIP3 16956     47.991 -12.291 -50.198  1.00  0.00      SOLV O
ATOM  92161  H1  TIP3 16956     48.679 -12.527 -49.548  1.00  0.00      SOLV H
ATOM  92162  H2  TIP3 16956     47.312 -12.975 -50.089  1.00  0.00      SOLV H
ATOM  92163  OH2 TIP3 16957     47.099 -11.007 -45.222  1.00  0.00      SOLV O
ATOM  92164  H1  TIP3 16957     47.703 -11.777 -45.141  1.00  0.00      SOLV H
ATOM  92165  H2  TIP3 16957     47.694 -10.338 -45.597  1.00  0.00      SOLV H
ATOM  92166  OH2 TIP3 16958     47.478 -10.339 -39.768  1.00  0.00      SOLV O
ATOM  92167  H1  TIP3 16958     48.286  -9.775 -39.826  1.00  0.00      SOLV H
ATOM  92168  H2  TIP3 16958     47.273 -10.197 -38.824  1.00  0.00      SOLV H
ATOM  92169  OH2 TIP3 16959     47.267  -9.599 -37.037  1.00  0.00      SOLV O
ATOM  92170  H1  TIP3 16959     46.361  -9.504 -36.673  1.00  0.00      SOLV H
ATOM  92171  H2  TIP3 16959     47.492  -8.658 -37.225  1.00  0.00      SOLV H
ATOM  92172  OH2 TIP3 16960     32.973 -16.207 -33.539  1.00  0.00      SOLV O
ATOM  92173  H1  TIP3 16960     33.915 -16.087 -33.288  1.00  0.00      SOLV H
ATOM  92174  H2  TIP3 16960     32.829 -17.118 -33.213  1.00  0.00      SOLV H
ATOM  92175  OH2 TIP3 16961     51.450 -14.449 -31.674  1.00  0.00      SOLV O
ATOM  92176  H1  TIP3 16961     52.077 -14.899 -32.266  1.00  0.00      SOLV H
ATOM  92177  H2  TIP3 16961     51.222 -13.646 -32.192  1.00  0.00      SOLV H
ATOM  92178  OH2 TIP3 16962     48.631 -13.338 -45.206  1.00  0.00      SOLV O
ATOM  92179  H1  TIP3 16962     48.923 -13.671 -44.333  1.00  0.00      SOLV H
ATOM  92180  H2  TIP3 16962     48.202 -14.130 -45.581  1.00  0.00      SOLV H
ATOM  92181  OH2 TIP3 16963     34.589 -17.433 -40.604  1.00  0.00      SOLV O
ATOM  92182  H1  TIP3 16963     35.348 -18.019 -40.417  1.00  0.00      SOLV H
ATOM  92183  H2  TIP3 16963     34.934 -16.588 -40.259  1.00  0.00      SOLV H
ATOM  92184  OH2 TIP3 16964     32.004 -15.206 -39.632  1.00  0.00      SOLV O
ATOM  92185  H1  TIP3 16964     32.662 -15.123 -40.350  1.00  0.00      SOLV H
ATOM  92186  H2  TIP3 16964     32.119 -14.332 -39.232  1.00  0.00      SOLV H
ATOM  92187  OH2 TIP3 16965     50.301 -12.680 -33.327  1.00  0.00      SOLV O
ATOM  92188  H1  TIP3 16965     49.327 -12.589 -33.355  1.00  0.00      SOLV H
ATOM  92189  H2  TIP3 16965     50.466 -13.097 -34.185  1.00  0.00      SOLV H
ATOM  92190  OH2 TIP3 16966     50.297 -12.707 -48.630  1.00  0.00      SOLV O
ATOM  92191  H1  TIP3 16966     50.929 -13.233 -49.157  1.00  0.00      SOLV H
ATOM  92192  H2  TIP3 16966     50.766 -11.859 -48.527  1.00  0.00      SOLV H
ATOM  92193  OH2 TIP3 16967     33.666 -18.602 -45.556  1.00  0.00      SOLV O
ATOM  92194  H1  TIP3 16967     32.713 -18.748 -45.657  1.00  0.00      SOLV H
ATOM  92195  H2  TIP3 16967     33.853 -17.904 -46.216  1.00  0.00      SOLV H
ATOM  92196  OH2 TIP3 16968     42.600   0.427 -43.599  1.00  0.00      SOLV O
ATOM  92197  H1  TIP3 16968     43.339   0.342 -44.203  1.00  0.00      SOLV H
ATOM  92198  H2  TIP3 16968     42.934   1.037 -42.922  1.00  0.00      SOLV H
ATOM  92199  OH2 TIP3 16969     34.058 -19.853 -37.236  1.00  0.00      SOLV O
ATOM  92200  H1  TIP3 16969     33.475 -20.169 -36.527  1.00  0.00      SOLV H
ATOM  92201  H2  TIP3 16969     33.431 -19.345 -37.785  1.00  0.00      SOLV H
ATOM  92202  OH2 TIP3 16970     31.666  -6.555 -33.031  1.00  0.00      SOLV O
ATOM  92203  H1  TIP3 16970     30.843  -6.780 -33.499  1.00  0.00      SOLV H
ATOM  92204  H2  TIP3 16970     31.476  -6.807 -32.121  1.00  0.00      SOLV H
ATOM  92205  OH2 TIP3 16971     34.129  -4.735 -36.808  1.00  0.00      SOLV O
ATOM  92206  H1  TIP3 16971     33.552  -3.999 -37.093  1.00  0.00      SOLV H
ATOM  92207  H2  TIP3 16971     34.988  -4.315 -37.038  1.00  0.00      SOLV H
ATOM  92208  OH2 TIP3 16972     37.772  -2.068 -33.819  1.00  0.00      SOLV O
ATOM  92209  H1  TIP3 16972     38.093  -2.120 -32.904  1.00  0.00      SOLV H
ATOM  92210  H2  TIP3 16972     38.369  -1.410 -34.218  1.00  0.00      SOLV H
ATOM  92211  OH2 TIP3 16973     49.979 -14.734 -35.483  1.00  0.00      SOLV O
ATOM  92212  H1  TIP3 16973     49.118 -14.704 -35.935  1.00  0.00      SOLV H
ATOM  92213  H2  TIP3 16973     50.419 -15.488 -35.929  1.00  0.00      SOLV H
ATOM  92214  OH2 TIP3 16974     30.552  -2.705 -36.764  1.00  0.00      SOLV O
ATOM  92215  H1  TIP3 16974     29.754  -2.293 -37.147  1.00  0.00      SOLV H
ATOM  92216  H2  TIP3 16974     30.311  -2.747 -35.836  1.00  0.00      SOLV H
ATOM  92217  OH2 TIP3 16975     33.068  -2.248 -37.739  1.00  0.00      SOLV O
ATOM  92218  H1  TIP3 16975     32.184  -2.238 -37.320  1.00  0.00      SOLV H
ATOM  92219  H2  TIP3 16975     32.949  -1.571 -38.440  1.00  0.00      SOLV H
ATOM  92220  OH2 TIP3 16976     30.498  -4.068 -39.851  1.00  0.00      SOLV O
ATOM  92221  H1  TIP3 16976     30.671  -4.411 -38.950  1.00  0.00      SOLV H
ATOM  92222  H2  TIP3 16976     31.407  -4.097 -40.225  1.00  0.00      SOLV H
ATOM  92223  OH2 TIP3 16977     32.872  -4.580 -41.142  1.00  0.00      SOLV O
ATOM  92224  H1  TIP3 16977     33.149  -5.485 -40.911  1.00  0.00      SOLV H
ATOM  92225  H2  TIP3 16977     33.650  -4.064 -40.817  1.00  0.00      SOLV H
ATOM  92226  OH2 TIP3 16978     35.142  -3.337 -40.277  1.00  0.00      SOLV O
ATOM  92227  H1  TIP3 16978     35.786  -4.007 -40.546  1.00  0.00      SOLV H
ATOM  92228  H2  TIP3 16978     35.359  -3.224 -39.339  1.00  0.00      SOLV H
ATOM  92229  OH2 TIP3 16979     43.255 -15.562 -41.187  1.00  0.00      SOLV O
ATOM  92230  H1  TIP3 16979     42.852 -16.407 -40.919  1.00  0.00      SOLV H
ATOM  92231  H2  TIP3 16979     44.031 -15.844 -41.692  1.00  0.00      SOLV H
ATOM  92232  OH2 TIP3 16980     48.765 -15.760 -41.068  1.00  0.00      SOLV O
ATOM  92233  H1  TIP3 16980     49.162 -14.984 -41.527  1.00  0.00      SOLV H
ATOM  92234  H2  TIP3 16980     47.818 -15.650 -41.283  1.00  0.00      SOLV H
ATOM  92235  OH2 TIP3 16981     49.919 -14.004 -42.810  1.00  0.00      SOLV O
ATOM  92236  H1  TIP3 16981     50.776 -14.255 -43.214  1.00  0.00      SOLV H
ATOM  92237  H2  TIP3 16981     50.073 -13.038 -42.674  1.00  0.00      SOLV H
ATOM  92238  OH2 TIP3 16982     36.529 -19.456 -43.348  1.00  0.00      SOLV O
ATOM  92239  H1  TIP3 16982     35.802 -19.893 -43.828  1.00  0.00      SOLV H
ATOM  92240  H2  TIP3 16982     37.258 -20.096 -43.447  1.00  0.00      SOLV H
ATOM  92241  OH2 TIP3 16983     35.446 -20.051 -47.621  1.00  0.00      SOLV O
ATOM  92242  H1  TIP3 16983     35.722 -19.245 -48.096  1.00  0.00      SOLV H
ATOM  92243  H2  TIP3 16983     34.775 -19.699 -47.011  1.00  0.00      SOLV H
ATOM  92244  OH2 TIP3 16984     40.938 -18.132 -43.517  1.00  0.00      SOLV O
ATOM  92245  H1  TIP3 16984     41.505 -17.349 -43.629  1.00  0.00      SOLV H
ATOM  92246  H2  TIP3 16984     40.793 -18.111 -42.564  1.00  0.00      SOLV H
ATOM  92247  OH2 TIP3 16985     46.129 -16.073 -41.907  1.00  0.00      SOLV O
ATOM  92248  H1  TIP3 16985     46.126 -15.989 -42.866  1.00  0.00      SOLV H
ATOM  92249  H2  TIP3 16985     46.015 -17.034 -41.766  1.00  0.00      SOLV H
ATOM  92250  OH2 TIP3 16986     47.325 -15.591 -46.248  1.00  0.00      SOLV O
ATOM  92251  H1  TIP3 16986     46.413 -15.273 -46.362  1.00  0.00      SOLV H
ATOM  92252  H2  TIP3 16986     47.181 -16.535 -46.033  1.00  0.00      SOLV H
ATOM  92253  OH2 TIP3 16987     30.044  -5.004 -46.581  1.00  0.00      SOLV O
ATOM  92254  H1  TIP3 16987     29.431  -5.226 -47.304  1.00  0.00      SOLV H
ATOM  92255  H2  TIP3 16987     29.796  -4.080 -46.437  1.00  0.00      SOLV H
ATOM  92256  OH2 TIP3 16988     36.599 -17.674 -49.111  1.00  0.00      SOLV O
ATOM  92257  H1  TIP3 16988     37.328 -17.999 -49.666  1.00  0.00      SOLV H
ATOM  92258  H2  TIP3 16988     37.086 -17.120 -48.467  1.00  0.00      SOLV H
ATOM  92259  OH2 TIP3 16989     41.124 -15.697 -46.627  1.00  0.00      SOLV O
ATOM  92260  H1  TIP3 16989     41.661 -16.132 -45.951  1.00  0.00      SOLV H
ATOM  92261  H2  TIP3 16989     41.011 -14.824 -46.189  1.00  0.00      SOLV H
ATOM  92262  OH2 TIP3 16990     37.941  -0.795 -48.275  1.00  0.00      SOLV O
ATOM  92263  H1  TIP3 16990     38.796  -0.334 -48.380  1.00  0.00      SOLV H
ATOM  92264  H2  TIP3 16990     37.987  -1.402 -49.048  1.00  0.00      SOLV H
ATOM  92265  OH2 TIP3 16991     36.277 -18.955 -33.923  1.00  0.00      SOLV O
ATOM  92266  H1  TIP3 16991     36.138 -19.797 -33.462  1.00  0.00      SOLV H
ATOM  92267  H2  TIP3 16991     37.136 -18.710 -33.515  1.00  0.00      SOLV H
ATOM  92268  OH2 TIP3 16992     38.407 -18.921 -32.269  1.00  0.00      SOLV O
ATOM  92269  H1  TIP3 16992     39.361 -18.892 -32.443  1.00  0.00      SOLV H
ATOM  92270  H2  TIP3 16992     38.323 -19.767 -31.788  1.00  0.00      SOLV H
ATOM  92271  OH2 TIP3 16993     31.435  -3.574 -49.660  1.00  0.00      SOLV O
ATOM  92272  H1  TIP3 16993     31.188  -3.351 -48.752  1.00  0.00      SOLV H
ATOM  92273  H2  TIP3 16993     32.400  -3.736 -49.587  1.00  0.00      SOLV H
ATOM  92274  OH2 TIP3 16994     46.587 -16.738 -32.139  1.00  0.00      SOLV O
ATOM  92275  H1  TIP3 16994     46.756 -17.135 -31.260  1.00  0.00      SOLV H
ATOM  92276  H2  TIP3 16994     47.474 -16.423 -32.399  1.00  0.00      SOLV H
ATOM  92277  OH2 TIP3 16995     44.116  -0.548 -33.308  1.00  0.00      SOLV O
ATOM  92278  H1  TIP3 16995     43.516  -0.883 -34.009  1.00  0.00      SOLV H
ATOM  92279  H2  TIP3 16995     43.852   0.381 -33.305  1.00  0.00      SOLV H
ATOM  92280  OH2 TIP3 16996     59.857  -1.500 -43.466  1.00  0.00      SOLV O
ATOM  92281  H1  TIP3 16996     59.504  -0.583 -43.460  1.00  0.00      SOLV H
ATOM  92282  H2  TIP3 16996     59.210  -1.927 -44.047  1.00  0.00      SOLV H
ATOM  92283  OH2 TIP3 16997     59.139  -2.528 -40.006  1.00  0.00      SOLV O
ATOM  92284  H1  TIP3 16997     59.186  -3.098 -39.223  1.00  0.00      SOLV H
ATOM  92285  H2  TIP3 16997     58.865  -3.141 -40.700  1.00  0.00      SOLV H
ATOM  92286  OH2 TIP3 16998     51.947  -5.420 -38.407  1.00  0.00      SOLV O
ATOM  92287  H1  TIP3 16998     52.233  -6.059 -37.724  1.00  0.00      SOLV H
ATOM  92288  H2  TIP3 16998     52.453  -4.645 -38.128  1.00  0.00      SOLV H
ATOM  92289  OH2 TIP3 16999     61.495   1.481 -41.710  1.00  0.00      SOLV O
ATOM  92290  H1  TIP3 16999     61.378   0.667 -41.203  1.00  0.00      SOLV H
ATOM  92291  H2  TIP3 16999     61.377   2.151 -41.015  1.00  0.00      SOLV H
ATOM  92292  OH2 TIP3 17000     51.316  -0.908 -39.965  1.00  0.00      SOLV O
ATOM  92293  H1  TIP3 17000     51.339  -1.855 -40.197  1.00  0.00      SOLV H
ATOM  92294  H2  TIP3 17000     52.256  -0.734 -39.791  1.00  0.00      SOLV H
ATOM  92295  OH2 TIP3 17001     50.372  -8.160 -44.504  1.00  0.00      SOLV O
ATOM  92296  H1  TIP3 17001     49.699  -7.449 -44.432  1.00  0.00      SOLV H
ATOM  92297  H2  TIP3 17001     49.895  -8.777 -45.071  1.00  0.00      SOLV H
ATOM  92298  OH2 TIP3 17002     50.193  -5.837 -42.347  1.00  0.00      SOLV O
ATOM  92299  H1  TIP3 17002     50.711  -6.496 -41.842  1.00  0.00      SOLV H
ATOM  92300  H2  TIP3 17002     50.879  -5.386 -42.853  1.00  0.00      SOLV H
ATOM  92301  OH2 TIP3 17003     57.069   5.345 -41.398  1.00  0.00      SOLV O
ATOM  92302  H1  TIP3 17003     57.887   4.902 -41.720  1.00  0.00      SOLV H
ATOM  92303  H2  TIP3 17003     57.008   5.012 -40.495  1.00  0.00      SOLV H
ATOM  92304  OH2 TIP3 17004     56.678  -0.801 -39.522  1.00  0.00      SOLV O
ATOM  92305  H1  TIP3 17004     57.263  -1.301 -40.107  1.00  0.00      SOLV H
ATOM  92306  H2  TIP3 17004     57.345  -0.368 -38.956  1.00  0.00      SOLV H
ATOM  92307  OH2 TIP3 17005     67.659  -5.838 -38.710  1.00  0.00      SOLV O
ATOM  92308  H1  TIP3 17005     67.590  -5.192 -37.973  1.00  0.00      SOLV H
ATOM  92309  H2  TIP3 17005     67.932  -5.244 -39.428  1.00  0.00      SOLV H
ATOM  92310  OH2 TIP3 17006     61.522  -5.010 -39.232  1.00  0.00      SOLV O
ATOM  92311  H1  TIP3 17006     62.013  -5.846 -39.200  1.00  0.00      SOLV H
ATOM  92312  H2  TIP3 17006     61.387  -4.879 -40.187  1.00  0.00      SOLV H
ATOM  92313  OH2 TIP3 17007     55.783  -9.109 -41.974  1.00  0.00      SOLV O
ATOM  92314  H1  TIP3 17007     55.494  -8.267 -42.387  1.00  0.00      SOLV H
ATOM  92315  H2  TIP3 17007     55.475  -9.746 -42.652  1.00  0.00      SOLV H
ATOM  92316  OH2 TIP3 17008     63.006  -6.432 -43.635  1.00  0.00      SOLV O
ATOM  92317  H1  TIP3 17008     63.686  -6.472 -42.923  1.00  0.00      SOLV H
ATOM  92318  H2  TIP3 17008     63.348  -5.696 -44.169  1.00  0.00      SOLV H
ATOM  92319  OH2 TIP3 17009     51.695  -7.960 -41.289  1.00  0.00      SOLV O
ATOM  92320  H1  TIP3 17009     52.495  -8.190 -40.773  1.00  0.00      SOLV H
ATOM  92321  H2  TIP3 17009     51.968  -8.213 -42.187  1.00  0.00      SOLV H
ATOM  92322  OH2 TIP3 17010     56.056  -4.792 -41.967  1.00  0.00      SOLV O
ATOM  92323  H1  TIP3 17010     56.869  -5.061 -41.501  1.00  0.00      SOLV H
ATOM  92324  H2  TIP3 17010     55.784  -5.615 -42.415  1.00  0.00      SOLV H
ATOM  92325  OH2 TIP3 17011     67.582  -4.333 -36.449  1.00  0.00      SOLV O
ATOM  92326  H1  TIP3 17011     66.743  -3.843 -36.604  1.00  0.00      SOLV H
ATOM  92327  H2  TIP3 17011     67.593  -4.374 -35.481  1.00  0.00      SOLV H
ATOM  92328  OH2 TIP3 17012     54.937 -10.576 -37.988  1.00  0.00      SOLV O
ATOM  92329  H1  TIP3 17012     54.506  -9.978 -38.624  1.00  0.00      SOLV H
ATOM  92330  H2  TIP3 17012     54.320 -10.502 -37.228  1.00  0.00      SOLV H
ATOM  92331  OH2 TIP3 17013     58.742   0.855 -44.388  1.00  0.00      SOLV O
ATOM  92332  H1  TIP3 17013     58.491   0.602 -45.281  1.00  0.00      SOLV H
ATOM  92333  H2  TIP3 17013     58.145   1.614 -44.224  1.00  0.00      SOLV H
ATOM  92334  OH2 TIP3 17014     54.868  -2.442 -37.758  1.00  0.00      SOLV O
ATOM  92335  H1  TIP3 17014     54.014  -2.095 -37.402  1.00  0.00      SOLV H
ATOM  92336  H2  TIP3 17014     55.317  -1.609 -37.964  1.00  0.00      SOLV H
ATOM  92337  OH2 TIP3 17015     64.894  -6.512 -41.621  1.00  0.00      SOLV O
ATOM  92338  H1  TIP3 17015     64.832  -7.194 -40.946  1.00  0.00      SOLV H
ATOM  92339  H2  TIP3 17015     65.233  -5.760 -41.100  1.00  0.00      SOLV H
ATOM  92340  OH2 TIP3 17016     53.927  -8.947 -39.990  1.00  0.00      SOLV O
ATOM  92341  H1  TIP3 17016     54.287  -8.159 -39.511  1.00  0.00      SOLV H
ATOM  92342  H2  TIP3 17016     54.650  -9.082 -40.639  1.00  0.00      SOLV H
ATOM  92343  OH2 TIP3 17017     52.688  -1.105 -36.907  1.00  0.00      SOLV O
ATOM  92344  H1  TIP3 17017     52.352  -0.217 -37.145  1.00  0.00      SOLV H
ATOM  92345  H2  TIP3 17017     51.883  -1.452 -36.454  1.00  0.00      SOLV H
ATOM  92346  OH2 TIP3 17018     49.095  -2.736 -46.107  1.00  0.00      SOLV O
ATOM  92347  H1  TIP3 17018     48.731  -2.454 -46.963  1.00  0.00      SOLV H
ATOM  92348  H2  TIP3 17018     48.961  -1.942 -45.550  1.00  0.00      SOLV H
ATOM  92349  OH2 TIP3 17019     61.412   3.390 -39.310  1.00  0.00      SOLV O
ATOM  92350  H1  TIP3 17019     60.467   3.150 -39.166  1.00  0.00      SOLV H
ATOM  92351  H2  TIP3 17019     61.319   4.345 -39.500  1.00  0.00      SOLV H
ATOM  92352  OH2 TIP3 17020     65.581  -7.573 -37.894  1.00  0.00      SOLV O
ATOM  92353  H1  TIP3 17020     64.688  -7.213 -38.028  1.00  0.00      SOLV H
ATOM  92354  H2  TIP3 17020     66.148  -6.937 -38.376  1.00  0.00      SOLV H
ATOM  92355  OH2 TIP3 17021     59.654 -11.751 -40.513  1.00  0.00      SOLV O
ATOM  92356  H1  TIP3 17021     59.724 -12.721 -40.475  1.00  0.00      SOLV H
ATOM  92357  H2  TIP3 17021     58.744 -11.628 -40.156  1.00  0.00      SOLV H
ATOM  92358  OH2 TIP3 17022     59.143   4.430 -42.809  1.00  0.00      SOLV O
ATOM  92359  H1  TIP3 17022     59.857   3.901 -43.215  1.00  0.00      SOLV H
ATOM  92360  H2  TIP3 17022     59.444   5.334 -43.050  1.00  0.00      SOLV H
ATOM  92361  OH2 TIP3 17023     61.053   2.885 -44.162  1.00  0.00      SOLV O
ATOM  92362  H1  TIP3 17023     60.884   2.148 -44.762  1.00  0.00      SOLV H
ATOM  92363  H2  TIP3 17023     61.210   2.415 -43.318  1.00  0.00      SOLV H
ATOM  92364  OH2 TIP3 17024     63.086   2.120 -35.716  1.00  0.00      SOLV O
ATOM  92365  H1  TIP3 17024     63.279   1.540 -36.479  1.00  0.00      SOLV H
ATOM  92366  H2  TIP3 17024     62.881   2.977 -36.151  1.00  0.00      SOLV H
ATOM  92367  OH2 TIP3 17025     58.833  -2.661 -45.924  1.00  0.00      SOLV O
ATOM  92368  H1  TIP3 17025     57.987  -2.285 -46.252  1.00  0.00      SOLV H
ATOM  92369  H2  TIP3 17025     59.460  -2.336 -46.591  1.00  0.00      SOLV H
ATOM  92370  OH2 TIP3 17026     59.393  -4.071 -48.967  1.00  0.00      SOLV O
ATOM  92371  H1  TIP3 17026     59.992  -3.712 -48.287  1.00  0.00      SOLV H
ATOM  92372  H2  TIP3 17026     60.034  -4.501 -49.553  1.00  0.00      SOLV H
ATOM  92373  OH2 TIP3 17027     65.984  -0.779 -37.658  1.00  0.00      SOLV O
ATOM  92374  H1  TIP3 17027     65.107  -0.338 -37.585  1.00  0.00      SOLV H
ATOM  92375  H2  TIP3 17027     66.353  -0.294 -38.423  1.00  0.00      SOLV H
ATOM  92376  OH2 TIP3 17028     62.007  -1.364 -45.063  1.00  0.00      SOLV O
ATOM  92377  H1  TIP3 17028     61.272  -1.309 -44.403  1.00  0.00      SOLV H
ATOM  92378  H2  TIP3 17028     62.730  -1.700 -44.500  1.00  0.00      SOLV H
ATOM  92379  OH2 TIP3 17029     62.547  -3.033 -35.941  1.00  0.00      SOLV O
ATOM  92380  H1  TIP3 17029     62.272  -2.338 -35.314  1.00  0.00      SOLV H
ATOM  92381  H2  TIP3 17029     61.783  -2.988 -36.556  1.00  0.00      SOLV H
ATOM  92382  OH2 TIP3 17030     53.881  -3.483 -43.049  1.00  0.00      SOLV O
ATOM  92383  H1  TIP3 17030     53.716  -3.923 -43.908  1.00  0.00      SOLV H
ATOM  92384  H2  TIP3 17030     54.703  -3.920 -42.746  1.00  0.00      SOLV H
ATOM  92385  OH2 TIP3 17031     54.030   0.194 -40.372  1.00  0.00      SOLV O
ATOM  92386  H1  TIP3 17031     54.150  -0.281 -41.203  1.00  0.00      SOLV H
ATOM  92387  H2  TIP3 17031     54.899   0.068 -39.948  1.00  0.00      SOLV H
ATOM  92388  OH2 TIP3 17032     54.642  -4.540 -39.470  1.00  0.00      SOLV O
ATOM  92389  H1  TIP3 17032     55.151  -4.220 -40.230  1.00  0.00      SOLV H
ATOM  92390  H2  TIP3 17032     54.747  -3.805 -38.822  1.00  0.00      SOLV H
ATOM  92391  OH2 TIP3 17033     58.834   2.826 -38.763  1.00  0.00      SOLV O
ATOM  92392  H1  TIP3 17033     58.366   3.388 -38.123  1.00  0.00      SOLV H
ATOM  92393  H2  TIP3 17033     58.794   1.938 -38.349  1.00  0.00      SOLV H
ATOM  92394  OH2 TIP3 17034     54.114  -0.012 -34.735  1.00  0.00      SOLV O
ATOM  92395  H1  TIP3 17034     53.423   0.499 -34.260  1.00  0.00      SOLV H
ATOM  92396  H2  TIP3 17034     53.568  -0.441 -35.422  1.00  0.00      SOLV H
ATOM  92397  OH2 TIP3 17035     61.257  -2.488 -47.401  1.00  0.00      SOLV O
ATOM  92398  H1  TIP3 17035     61.585  -2.023 -46.593  1.00  0.00      SOLV H
ATOM  92399  H2  TIP3 17035     61.489  -1.834 -48.098  1.00  0.00      SOLV H
ATOM  92400  OH2 TIP3 17036     52.363  -4.695 -35.572  1.00  0.00      SOLV O
ATOM  92401  H1  TIP3 17036     52.252  -4.086 -34.816  1.00  0.00      SOLV H
ATOM  92402  H2  TIP3 17036     51.442  -4.913 -35.770  1.00  0.00      SOLV H
ATOM  92403  OH2 TIP3 17037     56.808   3.080 -43.880  1.00  0.00      SOLV O
ATOM  92404  H1  TIP3 17037     57.198   3.569 -43.139  1.00  0.00      SOLV H
ATOM  92405  H2  TIP3 17037     56.071   3.650 -44.136  1.00  0.00      SOLV H
ATOM  92406  OH2 TIP3 17038     51.735   1.211 -34.004  1.00  0.00      SOLV O
ATOM  92407  H1  TIP3 17038     51.620   1.233 -34.969  1.00  0.00      SOLV H
ATOM  92408  H2  TIP3 17038     50.889   0.828 -33.694  1.00  0.00      SOLV H
ATOM  92409  OH2 TIP3 17039     67.475  -9.025 -47.568  1.00  0.00      SOLV O
ATOM  92410  H1  TIP3 17039     66.574  -9.137 -47.195  1.00  0.00      SOLV H
ATOM  92411  H2  TIP3 17039     67.446  -8.093 -47.860  1.00  0.00      SOLV H
ATOM  92412  OH2 TIP3 17040     53.293  -4.703 -45.530  1.00  0.00      SOLV O
ATOM  92413  H1  TIP3 17040     52.731  -4.095 -46.056  1.00  0.00      SOLV H
ATOM  92414  H2  TIP3 17040     52.841  -5.537 -45.687  1.00  0.00      SOLV H
ATOM  92415  OH2 TIP3 17041     63.732   4.959 -49.111  1.00  0.00      SOLV O
ATOM  92416  H1  TIP3 17041     63.589   5.920 -48.956  1.00  0.00      SOLV H
ATOM  92417  H2  TIP3 17041     64.709   4.907 -49.107  1.00  0.00      SOLV H
ATOM  92418  OH2 TIP3 17042     48.715  -3.764 -36.619  1.00  0.00      SOLV O
ATOM  92419  H1  TIP3 17042     48.319  -3.928 -37.493  1.00  0.00      SOLV H
ATOM  92420  H2  TIP3 17042     49.122  -4.630 -36.400  1.00  0.00      SOLV H
ATOM  92421  OH2 TIP3 17043     47.631  -1.206 -39.861  1.00  0.00      SOLV O
ATOM  92422  H1  TIP3 17043     48.573  -1.010 -39.790  1.00  0.00      SOLV H
ATOM  92423  H2  TIP3 17043     47.248  -0.573 -39.234  1.00  0.00      SOLV H
ATOM  92424  OH2 TIP3 17044     64.633   5.494 -34.031  1.00  0.00      SOLV O
ATOM  92425  H1  TIP3 17044     64.767   4.538 -34.142  1.00  0.00      SOLV H
ATOM  92426  H2  TIP3 17044     63.685   5.502 -33.758  1.00  0.00      SOLV H
ATOM  92427  OH2 TIP3 17045     56.191   1.999 -35.304  1.00  0.00      SOLV O
ATOM  92428  H1  TIP3 17045     55.996   2.815 -34.779  1.00  0.00      SOLV H
ATOM  92429  H2  TIP3 17045     55.466   1.422 -35.000  1.00  0.00      SOLV H
ATOM  92430  OH2 TIP3 17046     55.432   5.716 -45.457  1.00  0.00      SOLV O
ATOM  92431  H1  TIP3 17046     55.307   5.645 -46.422  1.00  0.00      SOLV H
ATOM  92432  H2  TIP3 17046     55.056   6.591 -45.253  1.00  0.00      SOLV H
ATOM  92433  OH2 TIP3 17047     49.747   2.480 -43.650  1.00  0.00      SOLV O
ATOM  92434  H1  TIP3 17047     50.053   2.204 -42.752  1.00  0.00      SOLV H
ATOM  92435  H2  TIP3 17047     49.091   1.782 -43.800  1.00  0.00      SOLV H
ATOM  92436  OH2 TIP3 17048     58.468   5.986 -48.520  1.00  0.00      SOLV O
ATOM  92437  H1  TIP3 17048     59.192   5.460 -48.919  1.00  0.00      SOLV H
ATOM  92438  H2  TIP3 17048     58.586   5.808 -47.563  1.00  0.00      SOLV H
ATOM  92439  OH2 TIP3 17049     58.242   5.762 -45.759  1.00  0.00      SOLV O
ATOM  92440  H1  TIP3 17049     57.309   5.596 -45.511  1.00  0.00      SOLV H
ATOM  92441  H2  TIP3 17049     58.716   5.236 -45.099  1.00  0.00      SOLV H
ATOM  92442  OH2 TIP3 17050     64.744  -3.523 -33.683  1.00  0.00      SOLV O
ATOM  92443  H1  TIP3 17050     64.079  -3.262 -34.340  1.00  0.00      SOLV H
ATOM  92444  H2  TIP3 17050     65.005  -4.409 -33.982  1.00  0.00      SOLV H
ATOM  92445  OH2 TIP3 17051     50.419  -1.759 -35.690  1.00  0.00      SOLV O
ATOM  92446  H1  TIP3 17051     50.727  -2.036 -34.800  1.00  0.00      SOLV H
ATOM  92447  H2  TIP3 17051     49.759  -2.443 -35.906  1.00  0.00      SOLV H
ATOM  92448  OH2 TIP3 17052     56.875 -11.748 -39.727  1.00  0.00      SOLV O
ATOM  92449  H1  TIP3 17052     56.029 -12.108 -40.080  1.00  0.00      SOLV H
ATOM  92450  H2  TIP3 17052     56.502 -11.036 -39.166  1.00  0.00      SOLV H
ATOM  92451  OH2 TIP3 17053     61.365 -10.524 -36.348  1.00  0.00      SOLV O
ATOM  92452  H1  TIP3 17053     61.835 -10.722 -35.520  1.00  0.00      SOLV H
ATOM  92453  H2  TIP3 17053     60.464 -10.882 -36.178  1.00  0.00      SOLV H
ATOM  92454  OH2 TIP3 17054     63.139  -5.815 -35.462  1.00  0.00      SOLV O
ATOM  92455  H1  TIP3 17054     62.592  -6.160 -34.721  1.00  0.00      SOLV H
ATOM  92456  H2  TIP3 17054     62.692  -4.972 -35.666  1.00  0.00      SOLV H
ATOM  92457  OH2 TIP3 17055     62.296  -1.098 -49.603  1.00  0.00      SOLV O
ATOM  92458  H1  TIP3 17055     62.264  -1.166 -50.578  1.00  0.00      SOLV H
ATOM  92459  H2  TIP3 17055     62.884  -0.333 -49.484  1.00  0.00      SOLV H
ATOM  92460  OH2 TIP3 17056     60.243  -8.256 -48.936  1.00  0.00      SOLV O
ATOM  92461  H1  TIP3 17056     59.754  -8.390 -48.110  1.00  0.00      SOLV H
ATOM  92462  H2  TIP3 17056     60.048  -9.093 -49.394  1.00  0.00      SOLV H
ATOM  92463  OH2 TIP3 17057     55.173  -7.071 -38.549  1.00  0.00      SOLV O
ATOM  92464  H1  TIP3 17057     54.629  -7.184 -37.746  1.00  0.00      SOLV H
ATOM  92465  H2  TIP3 17057     54.962  -6.136 -38.781  1.00  0.00      SOLV H
ATOM  92466  OH2 TIP3 17058     55.228  -6.979 -43.565  1.00  0.00      SOLV O
ATOM  92467  H1  TIP3 17058     54.338  -7.362 -43.718  1.00  0.00      SOLV H
ATOM  92468  H2  TIP3 17058     55.612  -7.038 -44.461  1.00  0.00      SOLV H
ATOM  92469  OH2 TIP3 17059     60.248  -4.701 -44.840  1.00  0.00      SOLV O
ATOM  92470  H1  TIP3 17059     59.603  -3.998 -45.091  1.00  0.00      SOLV H
ATOM  92471  H2  TIP3 17059     60.957  -4.514 -45.475  1.00  0.00      SOLV H
ATOM  92472  OH2 TIP3 17060     59.309  -4.705 -33.366  1.00  0.00      SOLV O
ATOM  92473  H1  TIP3 17060     59.053  -5.606 -33.075  1.00  0.00      SOLV H
ATOM  92474  H2  TIP3 17060     60.144  -4.566 -32.897  1.00  0.00      SOLV H
ATOM  92475  OH2 TIP3 17061     61.352  -4.827 -42.011  1.00  0.00      SOLV O
ATOM  92476  H1  TIP3 17061     60.897  -4.326 -42.714  1.00  0.00      SOLV H
ATOM  92477  H2  TIP3 17061     61.787  -5.519 -42.544  1.00  0.00      SOLV H
ATOM  92478  OH2 TIP3 17062     52.919  -7.524 -36.764  1.00  0.00      SOLV O
ATOM  92479  H1  TIP3 17062     52.932  -7.074 -35.903  1.00  0.00      SOLV H
ATOM  92480  H2  TIP3 17062     52.878  -8.458 -36.512  1.00  0.00      SOLV H
ATOM  92481  OH2 TIP3 17063     57.012  -8.968 -50.017  1.00  0.00      SOLV O
ATOM  92482  H1  TIP3 17063     56.727  -9.330 -49.157  1.00  0.00      SOLV H
ATOM  92483  H2  TIP3 17063     56.172  -8.643 -50.380  1.00  0.00      SOLV H
ATOM  92484  OH2 TIP3 17064     50.746 -11.439 -42.850  1.00  0.00      SOLV O
ATOM  92485  H1  TIP3 17064     51.344 -11.187 -42.114  1.00  0.00      SOLV H
ATOM  92486  H2  TIP3 17064     51.347 -11.562 -43.598  1.00  0.00      SOLV H
ATOM  92487  OH2 TIP3 17065     51.659 -10.335 -47.448  1.00  0.00      SOLV O
ATOM  92488  H1  TIP3 17065     52.046  -9.594 -47.965  1.00  0.00      SOLV H
ATOM  92489  H2  TIP3 17065     50.847  -9.894 -47.117  1.00  0.00      SOLV H
ATOM  92490  OH2 TIP3 17066     60.151  -3.528 -37.386  1.00  0.00      SOLV O
ATOM  92491  H1  TIP3 17066     60.644  -4.101 -38.008  1.00  0.00      SOLV H
ATOM  92492  H2  TIP3 17066     59.798  -4.189 -36.755  1.00  0.00      SOLV H
ATOM  92493  OH2 TIP3 17067     58.461  -8.534 -42.606  1.00  0.00      SOLV O
ATOM  92494  H1  TIP3 17067     57.538  -8.641 -42.290  1.00  0.00      SOLV H
ATOM  92495  H2  TIP3 17067     58.906  -8.302 -41.776  1.00  0.00      SOLV H
ATOM  92496  OH2 TIP3 17068     53.036  -8.644 -43.717  1.00  0.00      SOLV O
ATOM  92497  H1  TIP3 17068     52.135  -8.685 -44.105  1.00  0.00      SOLV H
ATOM  92498  H2  TIP3 17068     53.503  -9.389 -44.125  1.00  0.00      SOLV H
ATOM  92499  OH2 TIP3 17069     56.405  -7.423 -46.082  1.00  0.00      SOLV O
ATOM  92500  H1  TIP3 17069     57.252  -6.964 -45.933  1.00  0.00      SOLV H
ATOM  92501  H2  TIP3 17069     55.979  -6.891 -46.784  1.00  0.00      SOLV H
ATOM  92502  OH2 TIP3 17070     62.847  -7.615 -39.391  1.00  0.00      SOLV O
ATOM  92503  H1  TIP3 17070     62.246  -7.735 -38.612  1.00  0.00      SOLV H
ATOM  92504  H2  TIP3 17070     62.329  -8.016 -40.096  1.00  0.00      SOLV H
ATOM  92505  OH2 TIP3 17071     54.926  -6.803 -48.463  1.00  0.00      SOLV O
ATOM  92506  H1  TIP3 17071     54.393  -7.151 -49.202  1.00  0.00      SOLV H
ATOM  92507  H2  TIP3 17071     55.506  -6.186 -48.951  1.00  0.00      SOLV H
ATOM  92508  OH2 TIP3 17072     60.718   8.173 -33.005  1.00  0.00      SOLV O
ATOM  92509  H1  TIP3 17072     60.779   8.670 -33.842  1.00  0.00      SOLV H
ATOM  92510  H2  TIP3 17072     61.205   8.755 -32.396  1.00  0.00      SOLV H
ATOM  92511  OH2 TIP3 17073     51.572  -2.947 -33.470  1.00  0.00      SOLV O
ATOM  92512  H1  TIP3 17073     52.164  -2.538 -32.810  1.00  0.00      SOLV H
ATOM  92513  H2  TIP3 17073     50.775  -3.075 -32.918  1.00  0.00      SOLV H
ATOM  92514  OH2 TIP3 17074     58.641  -5.424 -40.734  1.00  0.00      SOLV O
ATOM  92515  H1  TIP3 17074     59.487  -5.612 -41.159  1.00  0.00      SOLV H
ATOM  92516  H2  TIP3 17074     58.706  -5.895 -39.883  1.00  0.00      SOLV H
ATOM  92517  OH2 TIP3 17075     55.330 -10.583 -44.230  1.00  0.00      SOLV O
ATOM  92518  H1  TIP3 17075     55.187 -11.547 -44.237  1.00  0.00      SOLV H
ATOM  92519  H2  TIP3 17075     56.010 -10.439 -44.895  1.00  0.00      SOLV H
ATOM  92520  OH2 TIP3 17076     58.012  -7.262 -38.280  1.00  0.00      SOLV O
ATOM  92521  H1  TIP3 17076     57.047  -7.117 -38.199  1.00  0.00      SOLV H
ATOM  92522  H2  TIP3 17076     58.343  -6.844 -37.462  1.00  0.00      SOLV H
ATOM  92523  OH2 TIP3 17077     56.497  -1.354 -46.528  1.00  0.00      SOLV O
ATOM  92524  H1  TIP3 17077     55.871  -1.996 -46.927  1.00  0.00      SOLV H
ATOM  92525  H2  TIP3 17077     56.151  -1.276 -45.610  1.00  0.00      SOLV H
ATOM  92526  OH2 TIP3 17078     63.514   0.346 -37.827  1.00  0.00      SOLV O
ATOM  92527  H1  TIP3 17078     63.832   1.036 -38.451  1.00  0.00      SOLV H
ATOM  92528  H2  TIP3 17078     62.688   0.051 -38.263  1.00  0.00      SOLV H
ATOM  92529  OH2 TIP3 17079     62.486  -6.818 -48.427  1.00  0.00      SOLV O
ATOM  92530  H1  TIP3 17079     61.540  -7.014 -48.606  1.00  0.00      SOLV H
ATOM  92531  H2  TIP3 17079     62.456  -5.926 -48.016  1.00  0.00      SOLV H
ATOM  92532  OH2 TIP3 17080     57.813  -0.544 -35.382  1.00  0.00      SOLV O
ATOM  92533  H1  TIP3 17080     57.647  -1.049 -34.575  1.00  0.00      SOLV H
ATOM  92534  H2  TIP3 17080     57.250   0.236 -35.254  1.00  0.00      SOLV H
ATOM  92535  OH2 TIP3 17081     62.544  -4.772 -46.732  1.00  0.00      SOLV O
ATOM  92536  H1  TIP3 17081     63.414  -4.568 -46.337  1.00  0.00      SOLV H
ATOM  92537  H2  TIP3 17081     62.287  -3.919 -47.144  1.00  0.00      SOLV H
ATOM  92538  OH2 TIP3 17082     52.060  -3.548 -40.806  1.00  0.00      SOLV O
ATOM  92539  H1  TIP3 17082     52.737  -3.383 -41.486  1.00  0.00      SOLV H
ATOM  92540  H2  TIP3 17082     52.447  -4.277 -40.297  1.00  0.00      SOLV H
ATOM  92541  OH2 TIP3 17083     57.941   0.784 -47.546  1.00  0.00      SOLV O
ATOM  92542  H1  TIP3 17083     57.342   1.505 -47.246  1.00  0.00      SOLV H
ATOM  92543  H2  TIP3 17083     57.411  -0.001 -47.300  1.00  0.00      SOLV H
ATOM  92544  OH2 TIP3 17084     49.826  -6.001 -35.522  1.00  0.00      SOLV O
ATOM  92545  H1  TIP3 17084     50.056  -6.313 -34.625  1.00  0.00      SOLV H
ATOM  92546  H2  TIP3 17084     49.383  -6.769 -35.918  1.00  0.00      SOLV H
ATOM  92547  OH2 TIP3 17085     56.578  -4.091 -33.302  1.00  0.00      SOLV O
ATOM  92548  H1  TIP3 17085     56.309  -4.448 -34.167  1.00  0.00      SOLV H
ATOM  92549  H2  TIP3 17085     57.548  -4.078 -33.408  1.00  0.00      SOLV H
ATOM  92550  OH2 TIP3 17086     59.089   2.425 -35.424  1.00  0.00      SOLV O
ATOM  92551  H1  TIP3 17086     58.140   2.340 -35.614  1.00  0.00      SOLV H
ATOM  92552  H2  TIP3 17086     59.046   2.777 -34.506  1.00  0.00      SOLV H
ATOM  92553  OH2 TIP3 17087     67.013  -2.944 -46.987  1.00  0.00      SOLV O
ATOM  92554  H1  TIP3 17087     66.561  -3.358 -47.757  1.00  0.00      SOLV H
ATOM  92555  H2  TIP3 17087     66.833  -2.009 -47.225  1.00  0.00      SOLV H
ATOM  92556  OH2 TIP3 17088     65.202   2.558 -34.171  1.00  0.00      SOLV O
ATOM  92557  H1  TIP3 17088     64.277   2.456 -34.507  1.00  0.00      SOLV H
ATOM  92558  H2  TIP3 17088     65.672   2.671 -35.022  1.00  0.00      SOLV H
ATOM  92559  OH2 TIP3 17089     62.543   4.784 -46.609  1.00  0.00      SOLV O
ATOM  92560  H1  TIP3 17089     62.418   3.901 -46.238  1.00  0.00      SOLV H
ATOM  92561  H2  TIP3 17089     62.911   4.622 -47.495  1.00  0.00      SOLV H
ATOM  92562  OH2 TIP3 17090     61.605  -1.057 -39.474  1.00  0.00      SOLV O
ATOM  92563  H1  TIP3 17090     60.761  -1.527 -39.615  1.00  0.00      SOLV H
ATOM  92564  H2  TIP3 17090     62.228  -1.624 -39.959  1.00  0.00      SOLV H
ATOM  92565  OH2 TIP3 17091     53.193   0.525 -43.492  1.00  0.00      SOLV O
ATOM  92566  H1  TIP3 17091     53.295   1.484 -43.618  1.00  0.00      SOLV H
ATOM  92567  H2  TIP3 17091     52.244   0.431 -43.641  1.00  0.00      SOLV H
ATOM  92568  OH2 TIP3 17092     50.899  -5.753 -48.903  1.00  0.00      SOLV O
ATOM  92569  H1  TIP3 17092     51.207  -4.946 -48.442  1.00  0.00      SOLV H
ATOM  92570  H2  TIP3 17092     49.988  -5.828 -48.542  1.00  0.00      SOLV H
ATOM  92571  OH2 TIP3 17093     55.256  -1.208 -43.966  1.00  0.00      SOLV O
ATOM  92572  H1  TIP3 17093     54.688  -0.431 -43.776  1.00  0.00      SOLV H
ATOM  92573  H2  TIP3 17093     54.745  -1.896 -43.501  1.00  0.00      SOLV H
ATOM  92574  OH2 TIP3 17094     54.275   2.926 -37.523  1.00  0.00      SOLV O
ATOM  92575  H1  TIP3 17094     54.479   3.855 -37.716  1.00  0.00      SOLV H
ATOM  92576  H2  TIP3 17094     54.933   2.738 -36.830  1.00  0.00      SOLV H
ATOM  92577  OH2 TIP3 17095     52.345   3.125 -44.348  1.00  0.00      SOLV O
ATOM  92578  H1  TIP3 17095     51.400   2.925 -44.196  1.00  0.00      SOLV H
ATOM  92579  H2  TIP3 17095     52.407   4.034 -44.005  1.00  0.00      SOLV H
ATOM  92580  OH2 TIP3 17096     58.909   0.239 -37.851  1.00  0.00      SOLV O
ATOM  92581  H1  TIP3 17096     58.656  -0.033 -36.943  1.00  0.00      SOLV H
ATOM  92582  H2  TIP3 17096     59.791  -0.145 -37.935  1.00  0.00      SOLV H
ATOM  92583  OH2 TIP3 17097     60.814   2.014 -48.780  1.00  0.00      SOLV O
ATOM  92584  H1  TIP3 17097     61.215   1.729 -47.930  1.00  0.00      SOLV H
ATOM  92585  H2  TIP3 17097     59.921   1.648 -48.674  1.00  0.00      SOLV H
ATOM  92586  OH2 TIP3 17098     60.107   5.501 -35.454  1.00  0.00      SOLV O
ATOM  92587  H1  TIP3 17098     59.497   4.871 -35.874  1.00  0.00      SOLV H
ATOM  92588  H2  TIP3 17098     59.962   6.304 -36.002  1.00  0.00      SOLV H
ATOM  92589  OH2 TIP3 17099     63.574   7.661 -48.477  1.00  0.00      SOLV O
ATOM  92590  H1  TIP3 17099     63.962   8.526 -48.703  1.00  0.00      SOLV H
ATOM  92591  H2  TIP3 17099     62.672   7.976 -48.241  1.00  0.00      SOLV H
ATOM  92592  OH2 TIP3 17100     53.003 -10.475 -36.045  1.00  0.00      SOLV O
ATOM  92593  H1  TIP3 17100     52.037 -10.439 -35.991  1.00  0.00      SOLV H
ATOM  92594  H2  TIP3 17100     53.219 -11.226 -35.470  1.00  0.00      SOLV H
ATOM  92595  OH2 TIP3 17101     62.038   1.081 -46.490  1.00  0.00      SOLV O
ATOM  92596  H1  TIP3 17101     62.008   0.264 -45.957  1.00  0.00      SOLV H
ATOM  92597  H2  TIP3 17101     62.945   1.387 -46.316  1.00  0.00      SOLV H
ATOM  92598  OH2 TIP3 17102     48.817   0.566 -37.556  1.00  0.00      SOLV O
ATOM  92599  H1  TIP3 17102     49.337  -0.241 -37.486  1.00  0.00      SOLV H
ATOM  92600  H2  TIP3 17102     48.868   0.899 -36.656  1.00  0.00      SOLV H
ATOM  92601  OH2 TIP3 17103     54.890   1.111 -50.284  1.00  0.00      SOLV O
ATOM  92602  H1  TIP3 17103     55.263   0.389 -50.814  1.00  0.00      SOLV H
ATOM  92603  H2  TIP3 17103     54.607   0.646 -49.470  1.00  0.00      SOLV H
ATOM  92604  OH2 TIP3 17104     53.897   0.303 -47.827  1.00  0.00      SOLV O
ATOM  92605  H1  TIP3 17104     54.308  -0.060 -47.036  1.00  0.00      SOLV H
ATOM  92606  H2  TIP3 17104     53.681   1.217 -47.537  1.00  0.00      SOLV H
ATOM  92607  OH2 TIP3 17105     51.533  -3.467 -47.271  1.00  0.00      SOLV O
ATOM  92608  H1  TIP3 17105     50.719  -3.294 -46.751  1.00  0.00      SOLV H
ATOM  92609  H2  TIP3 17105     51.706  -2.569 -47.611  1.00  0.00      SOLV H
ATOM  92610  OH2 TIP3 17106     61.486  -7.828 -37.109  1.00  0.00      SOLV O
ATOM  92611  H1  TIP3 17106     61.948  -7.435 -36.353  1.00  0.00      SOLV H
ATOM  92612  H2  TIP3 17106     61.255  -8.718 -36.782  1.00  0.00      SOLV H
ATOM  92613  OH2 TIP3 17107     62.379  -7.992 -45.885  1.00  0.00      SOLV O
ATOM  92614  H1  TIP3 17107     62.287  -7.442 -46.692  1.00  0.00      SOLV H
ATOM  92615  H2  TIP3 17107     62.512  -7.291 -45.214  1.00  0.00      SOLV H
ATOM  92616  OH2 TIP3 17108     56.018   2.745 -47.174  1.00  0.00      SOLV O
ATOM  92617  H1  TIP3 17108     55.078   2.942 -47.004  1.00  0.00      SOLV H
ATOM  92618  H2  TIP3 17108     56.272   3.536 -47.669  1.00  0.00      SOLV H
ATOM  92619  OH2 TIP3 17109     59.047  -7.176 -45.097  1.00  0.00      SOLV O
ATOM  92620  H1  TIP3 17109     59.531  -6.323 -45.024  1.00  0.00      SOLV H
ATOM  92621  H2  TIP3 17109     58.805  -7.340 -44.166  1.00  0.00      SOLV H
ATOM  92622  OH2 TIP3 17110     59.369  -5.831 -36.059  1.00  0.00      SOLV O
ATOM  92623  H1  TIP3 17110     58.993  -5.518 -35.213  1.00  0.00      SOLV H
ATOM  92624  H2  TIP3 17110     59.974  -6.519 -35.768  1.00  0.00      SOLV H
ATOM  92625  OH2 TIP3 17111     53.184   2.888 -47.082  1.00  0.00      SOLV O
ATOM  92626  H1  TIP3 17111     52.988   3.705 -47.601  1.00  0.00      SOLV H
ATOM  92627  H2  TIP3 17111     52.840   3.131 -46.200  1.00  0.00      SOLV H
ATOM  92628  OH2 TIP3 17112     56.333 -10.005 -47.507  1.00  0.00      SOLV O
ATOM  92629  H1  TIP3 17112     56.004  -9.176 -47.114  1.00  0.00      SOLV H
ATOM  92630  H2  TIP3 17112     57.283  -9.943 -47.274  1.00  0.00      SOLV H
ATOM  92631  OH2 TIP3 17113     65.767  -5.947 -35.045  1.00  0.00      SOLV O
ATOM  92632  H1  TIP3 17113     64.792  -6.016 -35.168  1.00  0.00      SOLV H
ATOM  92633  H2  TIP3 17113     66.041  -5.830 -35.964  1.00  0.00      SOLV H
ATOM  92634  OH2 TIP3 17114     63.182  -2.849 -41.116  1.00  0.00      SOLV O
ATOM  92635  H1  TIP3 17114     62.504  -3.525 -41.290  1.00  0.00      SOLV H
ATOM  92636  H2  TIP3 17114     63.823  -3.330 -40.551  1.00  0.00      SOLV H
ATOM  92637  OH2 TIP3 17115     51.243  -0.845 -48.487  1.00  0.00      SOLV O
ATOM  92638  H1  TIP3 17115     51.584   0.005 -48.165  1.00  0.00      SOLV H
ATOM  92639  H2  TIP3 17115     51.914  -1.044 -49.166  1.00  0.00      SOLV H
ATOM  92640  OH2 TIP3 17116     52.043  -8.292 -49.254  1.00  0.00      SOLV O
ATOM  92641  H1  TIP3 17116     51.762  -7.367 -49.093  1.00  0.00      SOLV H
ATOM  92642  H2  TIP3 17116     51.263  -8.672 -49.666  1.00  0.00      SOLV H
ATOM  92643  OH2 TIP3 17117     61.111   6.228 -39.407  1.00  0.00      SOLV O
ATOM  92644  H1  TIP3 17117     60.742   6.850 -40.069  1.00  0.00      SOLV H
ATOM  92645  H2  TIP3 17117     61.982   6.650 -39.257  1.00  0.00      SOLV H
ATOM  92646  OH2 TIP3 17118     54.585 -12.889 -40.638  1.00  0.00      SOLV O
ATOM  92647  H1  TIP3 17118     54.354 -12.923 -41.590  1.00  0.00      SOLV H
ATOM  92648  H2  TIP3 17118     54.420 -13.804 -40.340  1.00  0.00      SOLV H
ATOM  92649  OH2 TIP3 17119     48.966  -0.176 -44.530  1.00  0.00      SOLV O
ATOM  92650  H1  TIP3 17119     48.022   0.001 -44.429  1.00  0.00      SOLV H
ATOM  92651  H2  TIP3 17119     49.201   0.462 -45.219  1.00  0.00      SOLV H
ATOM  92652  OH2 TIP3 17120     52.119   2.559 -31.447  1.00  0.00      SOLV O
ATOM  92653  H1  TIP3 17120     53.046   2.393 -31.255  1.00  0.00      SOLV H
ATOM  92654  H2  TIP3 17120     52.081   2.388 -32.405  1.00  0.00      SOLV H
ATOM  92655  OH2 TIP3 17121     56.184   3.535 -50.094  1.00  0.00      SOLV O
ATOM  92656  H1  TIP3 17121     55.697   2.685 -49.998  1.00  0.00      SOLV H
ATOM  92657  H2  TIP3 17121     57.036   3.224 -50.432  1.00  0.00      SOLV H
ATOM  92658  OH2 TIP3 17122     58.875   3.198 -32.830  1.00  0.00      SOLV O
ATOM  92659  H1  TIP3 17122     58.759   2.324 -32.408  1.00  0.00      SOLV H
ATOM  92660  H2  TIP3 17122     59.417   3.689 -32.183  1.00  0.00      SOLV H
ATOM  92661  OH2 TIP3 17123     60.501   4.814 -49.939  1.00  0.00      SOLV O
ATOM  92662  H1  TIP3 17123     61.056   4.193 -49.449  1.00  0.00      SOLV H
ATOM  92663  H2  TIP3 17123     61.148   5.276 -50.505  1.00  0.00      SOLV H
ATOM  92664  OH2 TIP3 17124     49.336  -3.798 -32.159  1.00  0.00      SOLV O
ATOM  92665  H1  TIP3 17124     49.776  -4.602 -32.481  1.00  0.00      SOLV H
ATOM  92666  H2  TIP3 17124     48.547  -3.756 -32.740  1.00  0.00      SOLV H
ATOM  92667  OH2 TIP3 17125     53.270  -2.123 -50.178  1.00  0.00      SOLV O
ATOM  92668  H1  TIP3 17125     53.699  -2.641 -49.481  1.00  0.00      SOLV H
ATOM  92669  H2  TIP3 17125     54.055  -1.808 -50.670  1.00  0.00      SOLV H
ATOM  92670  OH2 TIP3 17126     55.624  -1.542 -32.752  1.00  0.00      SOLV O
ATOM  92671  H1  TIP3 17126     55.234  -1.359 -33.624  1.00  0.00      SOLV H
ATOM  92672  H2  TIP3 17126     56.048  -2.416 -32.886  1.00  0.00      SOLV H
ATOM  92673  OH2 TIP3 17127     58.076   0.845 -50.350  1.00  0.00      SOLV O
ATOM  92674  H1  TIP3 17127     57.814   0.838 -49.410  1.00  0.00      SOLV H
ATOM  92675  H2  TIP3 17127     58.179  -0.111 -50.527  1.00  0.00      SOLV H
ATOM  92676  OH2 TIP3 17128     61.059   0.216 -35.337  1.00  0.00      SOLV O
ATOM  92677  H1  TIP3 17128     61.615   1.009 -35.461  1.00  0.00      SOLV H
ATOM  92678  H2  TIP3 17128     60.174   0.623 -35.336  1.00  0.00      SOLV H
ATOM  92679  OH2 TIP3 17129     51.006  -6.217 -32.796  1.00  0.00      SOLV O
ATOM  92680  H1  TIP3 17129     51.857  -6.661 -32.862  1.00  0.00      SOLV H
ATOM  92681  H2  TIP3 17129     50.922  -6.093 -31.832  1.00  0.00      SOLV H
ATOM  92682  OH2 TIP3 17130     55.115  -3.483 -47.726  1.00  0.00      SOLV O
ATOM  92683  H1  TIP3 17130     54.769  -4.131 -47.093  1.00  0.00      SOLV H
ATOM  92684  H2  TIP3 17130     55.599  -4.043 -48.363  1.00  0.00      SOLV H
ATOM  92685  OH2 TIP3 17131     56.713  -4.955 -49.495  1.00  0.00      SOLV O
ATOM  92686  H1  TIP3 17131     56.569  -4.852 -50.458  1.00  0.00      SOLV H
ATOM  92687  H2  TIP3 17131     57.554  -4.466 -49.376  1.00  0.00      SOLV H
ATOM  92688  OH2 TIP3 17132     59.039  -1.704 -32.056  1.00  0.00      SOLV O
ATOM  92689  H1  TIP3 17132     59.943  -1.396 -32.182  1.00  0.00      SOLV H
ATOM  92690  H2  TIP3 17132     59.144  -2.486 -31.499  1.00  0.00      SOLV H
ATOM  92691  OH2 TIP3 17133     64.767   0.476 -50.047  1.00  0.00      SOLV O
ATOM  92692  H1  TIP3 17133     64.661   0.094 -50.932  1.00  0.00      SOLV H
ATOM  92693  H2  TIP3 17133     64.406   1.380 -50.203  1.00  0.00      SOLV H
ATOM  92694  OH2 TIP3 17134     57.445  -9.773 -37.175  1.00  0.00      SOLV O
ATOM  92695  H1  TIP3 17134     57.586  -8.827 -37.364  1.00  0.00      SOLV H
ATOM  92696  H2  TIP3 17134     56.470  -9.802 -37.141  1.00  0.00      SOLV H
ATOM  92697  OH2 TIP3 17135     56.986  -3.859 -36.532  1.00  0.00      SOLV O
ATOM  92698  H1  TIP3 17135     57.715  -3.689 -37.130  1.00  0.00      SOLV H
ATOM  92699  H2  TIP3 17135     56.286  -3.264 -36.858  1.00  0.00      SOLV H
ATOM  92700  OH2 TIP3 17136     61.809  -4.507 -31.547  1.00  0.00      SOLV O
ATOM  92701  H1  TIP3 17136     62.378  -5.272 -31.697  1.00  0.00      SOLV H
ATOM  92702  H2  TIP3 17136     62.433  -3.768 -31.615  1.00  0.00      SOLV H
ATOM  92703  OH2 TIP3 17137     62.176  -1.425 -33.500  1.00  0.00      SOLV O
ATOM  92704  H1  TIP3 17137     61.625  -0.830 -34.063  1.00  0.00      SOLV H
ATOM  92705  H2  TIP3 17137     63.058  -1.030 -33.684  1.00  0.00      SOLV H
ATOM  92706  OH2 TIP3 17138     54.556  -7.606 -32.244  1.00  0.00      SOLV O
ATOM  92707  H1  TIP3 17138     53.983  -8.305 -32.597  1.00  0.00      SOLV H
ATOM  92708  H2  TIP3 17138     55.141  -7.455 -33.027  1.00  0.00      SOLV H
ATOM  92709  OH2 TIP3 17139     58.939 -11.744 -36.377  1.00  0.00      SOLV O
ATOM  92710  H1  TIP3 17139     58.451 -10.884 -36.492  1.00  0.00      SOLV H
ATOM  92711  H2  TIP3 17139     58.297 -12.314 -36.834  1.00  0.00      SOLV H
ATOM  92712  OH2 TIP3 17140     58.818  -7.288 -32.775  1.00  0.00      SOLV O
ATOM  92713  H1  TIP3 17140     58.425  -7.541 -31.922  1.00  0.00      SOLV H
ATOM  92714  H2  TIP3 17140     58.046  -7.485 -33.368  1.00  0.00      SOLV H
ATOM  92715  OH2 TIP3 17141     61.475  -7.160 -33.807  1.00  0.00      SOLV O
ATOM  92716  H1  TIP3 17141     60.552  -7.312 -33.514  1.00  0.00      SOLV H
ATOM  92717  H2  TIP3 17141     61.984  -7.530 -33.063  1.00  0.00      SOLV H
ATOM  92718  OH2 TIP3 17142     63.512  -7.826 -31.811  1.00  0.00      SOLV O
ATOM  92719  H1  TIP3 17142     63.666  -8.788 -31.784  1.00  0.00      SOLV H
ATOM  92720  H2  TIP3 17142     63.108  -7.641 -30.933  1.00  0.00      SOLV H
ATOM  92721  OH2 TIP3 17143     53.351 -10.116 -32.716  1.00  0.00      SOLV O
ATOM  92722  H1  TIP3 17143     53.910 -10.649 -33.298  1.00  0.00      SOLV H
ATOM  92723  H2  TIP3 17143     53.578 -10.466 -31.834  1.00  0.00      SOLV H
ATOM  92724  OH2 TIP3 17144     59.313 -12.254 -33.722  1.00  0.00      SOLV O
ATOM  92725  H1  TIP3 17144     60.186 -12.681 -33.777  1.00  0.00      SOLV H
ATOM  92726  H2  TIP3 17144     59.123 -12.054 -34.661  1.00  0.00      SOLV H
ATOM  92727  OH2 TIP3 17145     59.131 -10.587 -31.586  1.00  0.00      SOLV O
ATOM  92728  H1  TIP3 17145     59.140 -11.034 -32.459  1.00  0.00      SOLV H
ATOM  92729  H2  TIP3 17145     58.362  -9.979 -31.678  1.00  0.00      SOLV H
ATOM  92730  OH2 TIP3 17146     52.980   5.253 -48.436  1.00  0.00      SOLV O
ATOM  92731  H1  TIP3 17146     53.884   5.612 -48.369  1.00  0.00      SOLV H
ATOM  92732  H2  TIP3 17146     52.642   5.819 -49.153  1.00  0.00      SOLV H
ATOM  92733  OH2 TIP3 17147     48.762  -1.947 -48.994  1.00  0.00      SOLV O
ATOM  92734  H1  TIP3 17147     49.635  -1.556 -48.773  1.00  0.00      SOLV H
ATOM  92735  H2  TIP3 17147     49.008  -2.631 -49.653  1.00  0.00      SOLV H
ATOM  92736  OH2 TIP3 17148     47.313   1.125 -42.154  1.00  0.00      SOLV O
ATOM  92737  H1  TIP3 17148     47.107   0.198 -41.975  1.00  0.00      SOLV H
ATOM  92738  H2  TIP3 17148     47.192   1.487 -41.274  1.00  0.00      SOLV H
ATOM  92739  OH2 TIP3 17149     63.418   7.705 -39.118  1.00  0.00      SOLV O
ATOM  92740  H1  TIP3 17149     63.374   7.898 -38.164  1.00  0.00      SOLV H
ATOM  92741  H2  TIP3 17149     63.888   8.485 -39.443  1.00  0.00      SOLV H
ATOM  92742  OH2 TIP3 17150     63.189   7.201 -36.292  1.00  0.00      SOLV O
ATOM  92743  H1  TIP3 17150     62.950   6.307 -36.600  1.00  0.00      SOLV H
ATOM  92744  H2  TIP3 17150     63.782   6.984 -35.560  1.00  0.00      SOLV H
ATOM  92745  OH2 TIP3 17151     63.133   2.615 -31.552  1.00  0.00      SOLV O
ATOM  92746  H1  TIP3 17151     62.269   2.364 -31.176  1.00  0.00      SOLV H
ATOM  92747  H2  TIP3 17151     63.261   3.511 -31.176  1.00  0.00      SOLV H
ATOM  92748  OH2 TIP3 17152     64.939   1.473 -46.120  1.00  0.00      SOLV O
ATOM  92749  H1  TIP3 17152     65.547   2.214 -45.931  1.00  0.00      SOLV H
ATOM  92750  H2  TIP3 17152     65.181   0.855 -45.398  1.00  0.00      SOLV H
ATOM  92751  OH2 TIP3 17153     65.987  -0.190 -44.247  1.00  0.00      SOLV O
ATOM  92752  H1  TIP3 17153     65.366  -0.857 -43.885  1.00  0.00      SOLV H
ATOM  92753  H2  TIP3 17153     66.399   0.189 -43.445  1.00  0.00      SOLV H
ATOM  92754  OH2 TIP3 17154     64.847   2.334 -39.149  1.00  0.00      SOLV O
ATOM  92755  H1  TIP3 17154     65.672   2.207 -39.640  1.00  0.00      SOLV H
ATOM  92756  H2  TIP3 17154     64.597   3.235 -39.436  1.00  0.00      SOLV H
ATOM  92757  OH2 TIP3 17155     62.421   4.464 -36.892  1.00  0.00      SOLV O
ATOM  92758  H1  TIP3 17155     61.605   4.695 -36.411  1.00  0.00      SOLV H
ATOM  92759  H2  TIP3 17155     62.068   4.070 -37.717  1.00  0.00      SOLV H
ATOM  92760  OH2 TIP3 17156     66.247  -0.239 -47.848  1.00  0.00      SOLV O
ATOM  92761  H1  TIP3 17156     65.646  -0.048 -48.605  1.00  0.00      SOLV H
ATOM  92762  H2  TIP3 17156     65.864   0.379 -47.191  1.00  0.00      SOLV H
ATOM  92763  OH2 TIP3 17157     65.711  -3.391 -49.323  1.00  0.00      SOLV O
ATOM  92764  H1  TIP3 17157     65.438  -2.728 -49.970  1.00  0.00      SOLV H
ATOM  92765  H2  TIP3 17157     65.651  -4.221 -49.837  1.00  0.00      SOLV H
ATOM  92766  OH2 TIP3 17158     64.278  -2.309 -43.641  1.00  0.00      SOLV O
ATOM  92767  H1  TIP3 17158     64.514  -3.246 -43.708  1.00  0.00      SOLV H
ATOM  92768  H2  TIP3 17158     63.920  -2.254 -42.730  1.00  0.00      SOLV H
ATOM  92769  OH2 TIP3 17159     49.506  -5.436 -39.643  1.00  0.00      SOLV O
ATOM  92770  H1  TIP3 17159     49.713  -5.332 -40.591  1.00  0.00      SOLV H
ATOM  92771  H2  TIP3 17159     50.384  -5.252 -39.238  1.00  0.00      SOLV H
ATOM  92772  OH2 TIP3 17160     64.504  -0.191 -33.927  1.00  0.00      SOLV O
ATOM  92773  H1  TIP3 17160     65.380  -0.628 -33.872  1.00  0.00      SOLV H
ATOM  92774  H2  TIP3 17160     64.746   0.740 -34.077  1.00  0.00      SOLV H
ATOM  92775  OH2 TIP3 17161     66.639  -1.681 -33.446  1.00  0.00      SOLV O
ATOM  92776  H1  TIP3 17161     65.940  -2.371 -33.476  1.00  0.00      SOLV H
ATOM  92777  H2  TIP3 17161     67.439  -2.240 -33.424  1.00  0.00      SOLV H
ATOM  92778  OH2 TIP3 17162     65.767  -6.000 -50.194  1.00  0.00      SOLV O
ATOM  92779  H1  TIP3 17162     66.456  -6.247 -49.549  1.00  0.00      SOLV H
ATOM  92780  H2  TIP3 17162     65.089  -6.689 -50.098  1.00  0.00      SOLV H
ATOM  92781  OH2 TIP3 17163     64.878  -4.717 -45.218  1.00  0.00      SOLV O
ATOM  92782  H1  TIP3 17163     65.479  -5.491 -45.142  1.00  0.00      SOLV H
ATOM  92783  H2  TIP3 17163     65.473  -4.052 -45.599  1.00  0.00      SOLV H
ATOM  92784  OH2 TIP3 17164     65.265  -4.062 -39.769  1.00  0.00      SOLV O
ATOM  92785  H1  TIP3 17164     66.066  -3.489 -39.818  1.00  0.00      SOLV H
ATOM  92786  H2  TIP3 17164     65.040  -3.919 -38.830  1.00  0.00      SOLV H
ATOM  92787  OH2 TIP3 17165     65.056  -3.311 -37.039  1.00  0.00      SOLV O
ATOM  92788  H1  TIP3 17165     64.143  -3.236 -36.677  1.00  0.00      SOLV H
ATOM  92789  H2  TIP3 17165     65.258  -2.366 -37.221  1.00  0.00      SOLV H
ATOM  92790  OH2 TIP3 17166     50.752  -9.936 -33.554  1.00  0.00      SOLV O
ATOM  92791  H1  TIP3 17166     51.691  -9.804 -33.299  1.00  0.00      SOLV H
ATOM  92792  H2  TIP3 17166     50.599 -10.832 -33.203  1.00  0.00      SOLV H
ATOM  92793  OH2 TIP3 17167     69.220  -8.155 -31.677  1.00  0.00      SOLV O
ATOM  92794  H1  TIP3 17167     69.850  -8.622 -32.253  1.00  0.00      SOLV H
ATOM  92795  H2  TIP3 17167     69.006  -7.356 -32.203  1.00  0.00      SOLV H
ATOM  92796  OH2 TIP3 17168     66.406  -7.046 -45.201  1.00  0.00      SOLV O
ATOM  92797  H1  TIP3 17168     66.712  -7.384 -44.336  1.00  0.00      SOLV H
ATOM  92798  H2  TIP3 17168     65.986  -7.841 -45.583  1.00  0.00      SOLV H
ATOM  92799  OH2 TIP3 17169     52.393 -11.151 -40.637  1.00  0.00      SOLV O
ATOM  92800  H1  TIP3 17169     53.136 -11.727 -40.385  1.00  0.00      SOLV H
ATOM  92801  H2  TIP3 17169     52.691 -10.306 -40.250  1.00  0.00      SOLV H
ATOM  92802  OH2 TIP3 17170     49.800  -8.934 -39.624  1.00  0.00      SOLV O
ATOM  92803  H1  TIP3 17170     50.435  -8.821 -40.357  1.00  0.00      SOLV H
ATOM  92804  H2  TIP3 17170     49.881  -8.056 -39.222  1.00  0.00      SOLV H
ATOM  92805  OH2 TIP3 17171     68.084  -6.373 -33.340  1.00  0.00      SOLV O
ATOM  92806  H1  TIP3 17171     67.107  -6.310 -33.351  1.00  0.00      SOLV H
ATOM  92807  H2  TIP3 17171     68.240  -6.830 -34.180  1.00  0.00      SOLV H
ATOM  92808  OH2 TIP3 17172     68.075  -6.423 -48.629  1.00  0.00      SOLV O
ATOM  92809  H1  TIP3 17172     68.706  -6.950 -49.156  1.00  0.00      SOLV H
ATOM  92810  H2  TIP3 17172     68.545  -5.575 -48.528  1.00  0.00      SOLV H
ATOM  92811  OH2 TIP3 17173     51.456 -12.347 -45.597  1.00  0.00      SOLV O
ATOM  92812  H1  TIP3 17173     50.488 -12.443 -45.628  1.00  0.00      SOLV H
ATOM  92813  H2  TIP3 17173     51.613 -11.603 -46.212  1.00  0.00      SOLV H
ATOM  92814  OH2 TIP3 17174     60.323   6.719 -43.573  1.00  0.00      SOLV O
ATOM  92815  H1  TIP3 17174     61.058   6.739 -44.217  1.00  0.00      SOLV H
ATOM  92816  H2  TIP3 17174     60.617   7.364 -42.911  1.00  0.00      SOLV H
ATOM  92817  OH2 TIP3 17175     51.832 -13.599 -37.251  1.00  0.00      SOLV O
ATOM  92818  H1  TIP3 17175     51.247 -13.872 -36.525  1.00  0.00      SOLV H
ATOM  92819  H2  TIP3 17175     51.221 -13.048 -37.780  1.00  0.00      SOLV H
ATOM  92820  OH2 TIP3 17176     49.472  -0.390 -33.077  1.00  0.00      SOLV O
ATOM  92821  H1  TIP3 17176     48.584  -0.417 -33.476  1.00  0.00      SOLV H
ATOM  92822  H2  TIP3 17176     49.271  -0.415 -32.134  1.00  0.00      SOLV H
ATOM  92823  OH2 TIP3 17177     51.922   1.531 -36.843  1.00  0.00      SOLV O
ATOM  92824  H1  TIP3 17177     51.302   2.240 -37.071  1.00  0.00      SOLV H
ATOM  92825  H2  TIP3 17177     52.772   1.979 -37.037  1.00  0.00      SOLV H
ATOM  92826  OH2 TIP3 17178     55.593   4.213 -33.896  1.00  0.00      SOLV O
ATOM  92827  H1  TIP3 17178     55.743   4.123 -32.933  1.00  0.00      SOLV H
ATOM  92828  H2  TIP3 17178     56.169   4.984 -34.114  1.00  0.00      SOLV H
ATOM  92829  OH2 TIP3 17179     57.316   6.192 -34.553  1.00  0.00      SOLV O
ATOM  92830  H1  TIP3 17179     58.232   5.988 -34.759  1.00  0.00      SOLV H
ATOM  92831  H2  TIP3 17179     57.403   6.783 -33.778  1.00  0.00      SOLV H
ATOM  92832  OH2 TIP3 17180     67.765  -8.435 -35.496  1.00  0.00      SOLV O
ATOM  92833  H1  TIP3 17180     66.893  -8.434 -35.927  1.00  0.00      SOLV H
ATOM  92834  H2  TIP3 17180     68.196  -9.210 -35.917  1.00  0.00      SOLV H
ATOM  92835  OH2 TIP3 17181     48.354   3.828 -36.747  1.00  0.00      SOLV O
ATOM  92836  H1  TIP3 17181     47.473   3.852 -37.140  1.00  0.00      SOLV H
ATOM  92837  H2  TIP3 17181     48.154   3.418 -35.893  1.00  0.00      SOLV H
ATOM  92838  OH2 TIP3 17182     50.885   4.199 -37.648  1.00  0.00      SOLV O
ATOM  92839  H1  TIP3 17182     49.996   3.991 -37.282  1.00  0.00      SOLV H
ATOM  92840  H2  TIP3 17182     50.677   4.619 -38.493  1.00  0.00      SOLV H
ATOM  92841  OH2 TIP3 17183     55.335   5.649 -38.474  1.00  0.00      SOLV O
ATOM  92842  H1  TIP3 17183     54.736   5.999 -39.154  1.00  0.00      SOLV H
ATOM  92843  H2  TIP3 17183     55.200   6.275 -37.746  1.00  0.00      SOLV H
ATOM  92844  OH2 TIP3 17184     57.922   5.305 -37.597  1.00  0.00      SOLV O
ATOM  92845  H1  TIP3 17184     56.980   5.278 -37.847  1.00  0.00      SOLV H
ATOM  92846  H2  TIP3 17184     58.082   6.261 -37.571  1.00  0.00      SOLV H
ATOM  92847  OH2 TIP3 17185     59.770   7.630 -37.255  1.00  0.00      SOLV O
ATOM  92848  H1  TIP3 17185     59.450   8.533 -37.487  1.00  0.00      SOLV H
ATOM  92849  H2  TIP3 17185     60.147   7.341 -38.104  1.00  0.00      SOLV H
ATOM  92850  OH2 TIP3 17186     50.722   1.719 -41.236  1.00  0.00      SOLV O
ATOM  92851  H1  TIP3 17186     50.833   0.810 -40.896  1.00  0.00      SOLV H
ATOM  92852  H2  TIP3 17186     51.440   2.185 -40.769  1.00  0.00      SOLV H
ATOM  92853  OH2 TIP3 17187     53.019   3.066 -40.279  1.00  0.00      SOLV O
ATOM  92854  H1  TIP3 17187     53.496   2.263 -40.557  1.00  0.00      SOLV H
ATOM  92855  H2  TIP3 17187     53.127   3.000 -39.315  1.00  0.00      SOLV H
ATOM  92856  OH2 TIP3 17188     60.999  -9.350 -41.379  1.00  0.00      SOLV O
ATOM  92857  H1  TIP3 17188     60.635 -10.085 -40.849  1.00  0.00      SOLV H
ATOM  92858  H2  TIP3 17188     61.948  -9.544 -41.462  1.00  0.00      SOLV H
ATOM  92859  OH2 TIP3 17189     66.521  -9.491 -41.108  1.00  0.00      SOLV O
ATOM  92860  H1  TIP3 17189     66.954  -8.707 -41.521  1.00  0.00      SOLV H
ATOM  92861  H2  TIP3 17189     65.588  -9.293 -41.248  1.00  0.00      SOLV H
ATOM  92862  OH2 TIP3 17190     67.691  -7.715 -42.812  1.00  0.00      SOLV O
ATOM  92863  H1  TIP3 17190     68.550  -7.976 -43.209  1.00  0.00      SOLV H
ATOM  92864  H2  TIP3 17190     67.852  -6.751 -42.676  1.00  0.00      SOLV H
ATOM  92865  OH2 TIP3 17191     54.325 -13.158 -43.380  1.00  0.00      SOLV O
ATOM  92866  H1  TIP3 17191     53.572 -13.597 -43.820  1.00  0.00      SOLV H
ATOM  92867  H2  TIP3 17191     55.024 -13.833 -43.443  1.00  0.00      SOLV H
ATOM  92868  OH2 TIP3 17192     53.219 -13.763 -47.621  1.00  0.00      SOLV O
ATOM  92869  H1  TIP3 17192     53.489 -12.955 -48.095  1.00  0.00      SOLV H
ATOM  92870  H2  TIP3 17192     52.551 -13.408 -47.005  1.00  0.00      SOLV H
ATOM  92871  OH2 TIP3 17193     58.948 -11.805 -43.473  1.00  0.00      SOLV O
ATOM  92872  H1  TIP3 17193     58.985 -10.842 -43.473  1.00  0.00      SOLV H
ATOM  92873  H2  TIP3 17193     58.486 -11.925 -42.625  1.00  0.00      SOLV H
ATOM  92874  OH2 TIP3 17194     63.656  -9.820 -42.026  1.00  0.00      SOLV O
ATOM  92875  H1  TIP3 17194     64.180  -9.672 -42.822  1.00  0.00      SOLV H
ATOM  92876  H2  TIP3 17194     63.903 -10.725 -41.738  1.00  0.00      SOLV H
ATOM  92877  OH2 TIP3 17195     65.106  -9.289 -46.222  1.00  0.00      SOLV O
ATOM  92878  H1  TIP3 17195     64.203  -8.973 -46.403  1.00  0.00      SOLV H
ATOM  92879  H2  TIP3 17195     64.965 -10.243 -46.051  1.00  0.00      SOLV H
ATOM  92880  OH2 TIP3 17196     47.862   1.292 -46.614  1.00  0.00      SOLV O
ATOM  92881  H1  TIP3 17196     47.212   1.014 -47.290  1.00  0.00      SOLV H
ATOM  92882  H2  TIP3 17196     47.592   2.208 -46.494  1.00  0.00      SOLV H
ATOM  92883  OH2 TIP3 17197     54.378 -11.393 -49.115  1.00  0.00      SOLV O
ATOM  92884  H1  TIP3 17197     55.105 -11.719 -49.671  1.00  0.00      SOLV H
ATOM  92885  H2  TIP3 17197     54.858 -10.840 -48.468  1.00  0.00      SOLV H
ATOM  92886  OH2 TIP3 17198     58.914  -9.379 -46.665  1.00  0.00      SOLV O
ATOM  92887  H1  TIP3 17198     59.359  -9.876 -45.984  1.00  0.00      SOLV H
ATOM  92888  H2  TIP3 17198     58.774  -8.520 -46.202  1.00  0.00      SOLV H
ATOM  92889  OH2 TIP3 17199     55.733   5.482 -48.261  1.00  0.00      SOLV O
ATOM  92890  H1  TIP3 17199     56.573   5.960 -48.406  1.00  0.00      SOLV H
ATOM  92891  H2  TIP3 17199     55.751   4.887 -49.044  1.00  0.00      SOLV H
ATOM  92892  OH2 TIP3 17200     62.266   7.247 -45.520  1.00  0.00      SOLV O
ATOM  92893  H1  TIP3 17200     62.345   6.398 -46.016  1.00  0.00      SOLV H
ATOM  92894  H2  TIP3 17200     61.928   7.846 -46.217  1.00  0.00      SOLV H
ATOM  92895  OH2 TIP3 17201     54.063 -12.692 -33.935  1.00  0.00      SOLV O
ATOM  92896  H1  TIP3 17201     53.921 -13.516 -33.448  1.00  0.00      SOLV H
ATOM  92897  H2  TIP3 17201     54.906 -12.407 -33.530  1.00  0.00      SOLV H
ATOM  92898  OH2 TIP3 17202     56.181 -12.623 -32.224  1.00  0.00      SOLV O
ATOM  92899  H1  TIP3 17202     57.119 -12.588 -32.468  1.00  0.00      SOLV H
ATOM  92900  H2  TIP3 17202     56.108 -13.497 -31.802  1.00  0.00      SOLV H
ATOM  92901  OH2 TIP3 17203     49.228   2.754 -49.668  1.00  0.00      SOLV O
ATOM  92902  H1  TIP3 17203     48.942   2.908 -48.757  1.00  0.00      SOLV H
ATOM  92903  H2  TIP3 17203     50.177   2.539 -49.564  1.00  0.00      SOLV H
ATOM  92904  OH2 TIP3 17204     64.363 -10.445 -32.134  1.00  0.00      SOLV O
ATOM  92905  H1  TIP3 17204     64.533 -10.855 -31.261  1.00  0.00      SOLV H
ATOM  92906  H2  TIP3 17204     65.253 -10.145 -32.398  1.00  0.00      SOLV H
ATOM  92907  OH2 TIP3 17205     61.950   5.739 -33.372  1.00  0.00      SOLV O
ATOM  92908  H1  TIP3 17205     61.270   5.391 -33.985  1.00  0.00      SOLV H
ATOM  92909  H2  TIP3 17205     61.568   6.629 -33.220  1.00  0.00      SOLV H
ATOM  92910  OH2 TIP3 17206     77.466   4.801 -43.299  1.00  0.00      SOLV O
ATOM  92911  H1  TIP3 17206     77.202   5.731 -43.475  1.00  0.00      SOLV H
ATOM  92912  H2  TIP3 17206     77.013   4.350 -44.031  1.00  0.00      SOLV H
ATOM  92913  OH2 TIP3 17207     76.904   3.755 -39.998  1.00  0.00      SOLV O
ATOM  92914  H1  TIP3 17207     76.954   3.164 -39.231  1.00  0.00      SOLV H
ATOM  92915  H2  TIP3 17207     76.647   3.173 -40.724  1.00  0.00      SOLV H
ATOM  92916  OH2 TIP3 17208     69.735   0.859 -38.409  1.00  0.00      SOLV O
ATOM  92917  H1  TIP3 17208     70.008   0.228 -37.717  1.00  0.00      SOLV H
ATOM  92918  H2  TIP3 17208     70.221   1.649 -38.142  1.00  0.00      SOLV H
ATOM  92919  OH2 TIP3 17209     79.321   7.727 -41.678  1.00  0.00      SOLV O
ATOM  92920  H1  TIP3 17209     79.113   6.946 -41.148  1.00  0.00      SOLV H
ATOM  92921  H2  TIP3 17209     79.166   8.428 -41.016  1.00  0.00      SOLV H
ATOM  92922  OH2 TIP3 17210     69.093   5.374 -39.939  1.00  0.00      SOLV O
ATOM  92923  H1  TIP3 17210     69.118   4.435 -40.204  1.00  0.00      SOLV H
ATOM  92924  H2  TIP3 17210     70.038   5.557 -39.808  1.00  0.00      SOLV H
ATOM  92925  OH2 TIP3 17211     68.150  -1.871 -44.499  1.00  0.00      SOLV O
ATOM  92926  H1  TIP3 17211     67.471  -1.164 -44.435  1.00  0.00      SOLV H
ATOM  92927  H2  TIP3 17211     67.679  -2.492 -45.068  1.00  0.00      SOLV H
ATOM  92928  OH2 TIP3 17212     67.975   0.461 -42.331  1.00  0.00      SOLV O
ATOM  92929  H1  TIP3 17212     68.491  -0.217 -41.851  1.00  0.00      SOLV H
ATOM  92930  H2  TIP3 17212     68.652   0.890 -42.868  1.00  0.00      SOLV H
ATOM  92931  OH2 TIP3 17213     74.874  11.666 -41.390  1.00  0.00      SOLV O
ATOM  92932  H1  TIP3 17213     75.668  11.184 -41.715  1.00  0.00      SOLV H
ATOM  92933  H2  TIP3 17213     74.759  11.291 -40.509  1.00  0.00      SOLV H
ATOM  92934  OH2 TIP3 17214     74.454   5.461 -39.497  1.00  0.00      SOLV O
ATOM  92935  H1  TIP3 17214     75.031   4.996 -40.119  1.00  0.00      SOLV H
ATOM  92936  H2  TIP3 17214     75.131   5.920 -38.965  1.00  0.00      SOLV H
ATOM  92937  OH2 TIP3 17215     79.401   1.335 -39.228  1.00  0.00      SOLV O
ATOM  92938  H1  TIP3 17215     79.651   0.409 -39.140  1.00  0.00      SOLV H
ATOM  92939  H2  TIP3 17215     79.131   1.410 -40.162  1.00  0.00      SOLV H
ATOM  92940  OH2 TIP3 17216     73.567  -2.814 -41.971  1.00  0.00      SOLV O
ATOM  92941  H1  TIP3 17216     73.269  -1.984 -42.403  1.00  0.00      SOLV H
ATOM  92942  H2  TIP3 17216     73.270  -3.467 -42.640  1.00  0.00      SOLV H
ATOM  92943  OH2 TIP3 17217     69.483  -1.660 -41.287  1.00  0.00      SOLV O
ATOM  92944  H1  TIP3 17217     70.277  -1.920 -40.781  1.00  0.00      SOLV H
ATOM  92945  H2  TIP3 17217     69.732  -1.931 -42.187  1.00  0.00      SOLV H
ATOM  92946  OH2 TIP3 17218     73.806   1.478 -41.928  1.00  0.00      SOLV O
ATOM  92947  H1  TIP3 17218     74.661   1.234 -41.525  1.00  0.00      SOLV H
ATOM  92948  H2  TIP3 17218     73.568   0.676 -42.430  1.00  0.00      SOLV H
ATOM  92949  OH2 TIP3 17219     72.777  -4.204 -37.947  1.00  0.00      SOLV O
ATOM  92950  H1  TIP3 17219     72.281  -3.722 -38.635  1.00  0.00      SOLV H
ATOM  92951  H2  TIP3 17219     72.094  -4.243 -37.241  1.00  0.00      SOLV H
ATOM  92952  OH2 TIP3 17220     76.522   7.156 -44.380  1.00  0.00      SOLV O
ATOM  92953  H1  TIP3 17220     76.283   6.861 -45.264  1.00  0.00      SOLV H
ATOM  92954  H2  TIP3 17220     75.906   7.904 -44.241  1.00  0.00      SOLV H
ATOM  92955  OH2 TIP3 17221     72.643   3.841 -37.719  1.00  0.00      SOLV O
ATOM  92956  H1  TIP3 17221     71.782   4.211 -37.408  1.00  0.00      SOLV H
ATOM  92957  H2  TIP3 17221     73.092   4.659 -37.986  1.00  0.00      SOLV H
ATOM  92958  OH2 TIP3 17222     71.718  -2.657 -39.972  1.00  0.00      SOLV O
ATOM  92959  H1  TIP3 17222     72.086  -1.858 -39.527  1.00  0.00      SOLV H
ATOM  92960  H2  TIP3 17222     72.414  -2.802 -40.649  1.00  0.00      SOLV H
ATOM  92961  OH2 TIP3 17223     70.464   5.178 -36.894  1.00  0.00      SOLV O
ATOM  92962  H1  TIP3 17223     70.137   6.063 -37.157  1.00  0.00      SOLV H
ATOM  92963  H2  TIP3 17223     69.647   4.842 -36.457  1.00  0.00      SOLV H
ATOM  92964  OH2 TIP3 17224     66.868   3.550 -46.104  1.00  0.00      SOLV O
ATOM  92965  H1  TIP3 17224     66.513   3.834 -46.963  1.00  0.00      SOLV H
ATOM  92966  H2  TIP3 17224     66.739   4.349 -45.552  1.00  0.00      SOLV H
ATOM  92967  OH2 TIP3 17225     79.178   9.634 -39.325  1.00  0.00      SOLV O
ATOM  92968  H1  TIP3 17225     78.225   9.443 -39.169  1.00  0.00      SOLV H
ATOM  92969  H2  TIP3 17225     79.150  10.593 -39.489  1.00  0.00      SOLV H
ATOM  92970  OH2 TIP3 17226     77.413  -5.428 -40.522  1.00  0.00      SOLV O
ATOM  92971  H1  TIP3 17226     77.548  -6.395 -40.490  1.00  0.00      SOLV H
ATOM  92972  H2  TIP3 17226     76.499  -5.379 -40.163  1.00  0.00      SOLV H
ATOM  92973  OH2 TIP3 17227     76.932  10.723 -42.789  1.00  0.00      SOLV O
ATOM  92974  H1  TIP3 17227     77.622  10.177 -43.219  1.00  0.00      SOLV H
ATOM  92975  H2  TIP3 17227     77.217  11.619 -43.065  1.00  0.00      SOLV H
ATOM  92976  OH2 TIP3 17228     78.774   9.182 -44.142  1.00  0.00      SOLV O
ATOM  92977  H1  TIP3 17228     78.694   8.437 -44.748  1.00  0.00      SOLV H
ATOM  92978  H2  TIP3 17228     78.989   8.718 -43.315  1.00  0.00      SOLV H
ATOM  92979  OH2 TIP3 17229     76.578   3.667 -45.899  1.00  0.00      SOLV O
ATOM  92980  H1  TIP3 17229     75.770   4.035 -46.305  1.00  0.00      SOLV H
ATOM  92981  H2  TIP3 17229     77.265   3.937 -46.547  1.00  0.00      SOLV H
ATOM  92982  OH2 TIP3 17230     77.177   2.287 -49.009  1.00  0.00      SOLV O
ATOM  92983  H1  TIP3 17230     77.759   2.525 -48.255  1.00  0.00      SOLV H
ATOM  92984  H2  TIP3 17230     77.716   1.666 -49.500  1.00  0.00      SOLV H
ATOM  92985  OH2 TIP3 17231     79.381   5.126 -45.109  1.00  0.00      SOLV O
ATOM  92986  H1  TIP3 17231     78.849   5.005 -44.290  1.00  0.00      SOLV H
ATOM  92987  H2  TIP3 17231     80.308   4.958 -44.858  1.00  0.00      SOLV H
ATOM  92988  OH2 TIP3 17232     80.133   3.302 -36.010  1.00  0.00      SOLV O
ATOM  92989  H1  TIP3 17232     79.861   3.992 -35.392  1.00  0.00      SOLV H
ATOM  92990  H2  TIP3 17232     79.380   3.326 -36.628  1.00  0.00      SOLV H
ATOM  92991  OH2 TIP3 17233     71.649   2.792 -43.038  1.00  0.00      SOLV O
ATOM  92992  H1  TIP3 17233     71.489   2.370 -43.908  1.00  0.00      SOLV H
ATOM  92993  H2  TIP3 17233     72.484   2.369 -42.752  1.00  0.00      SOLV H
ATOM  92994  OH2 TIP3 17234     71.798   6.444 -40.357  1.00  0.00      SOLV O
ATOM  92995  H1  TIP3 17234     71.927   6.019 -41.214  1.00  0.00      SOLV H
ATOM  92996  H2  TIP3 17234     72.683   6.355 -39.958  1.00  0.00      SOLV H
ATOM  92997  OH2 TIP3 17235     72.449   1.733 -39.434  1.00  0.00      SOLV O
ATOM  92998  H1  TIP3 17235     72.909   2.037 -40.237  1.00  0.00      SOLV H
ATOM  92999  H2  TIP3 17235     72.529   2.513 -38.841  1.00  0.00      SOLV H
ATOM  93000  OH2 TIP3 17236     76.595   9.117 -38.764  1.00  0.00      SOLV O
ATOM  93001  H1  TIP3 17236     76.135   9.669 -38.112  1.00  0.00      SOLV H
ATOM  93002  H2  TIP3 17236     76.578   8.226 -38.357  1.00  0.00      SOLV H
ATOM  93003  OH2 TIP3 17237     71.888   6.263 -34.731  1.00  0.00      SOLV O
ATOM  93004  H1  TIP3 17237     71.201   6.782 -34.262  1.00  0.00      SOLV H
ATOM  93005  H2  TIP3 17237     71.344   5.852 -35.432  1.00  0.00      SOLV H
ATOM  93006  OH2 TIP3 17238     78.723   4.208 -47.557  1.00  0.00      SOLV O
ATOM  93007  H1  TIP3 17238     79.211   4.188 -46.701  1.00  0.00      SOLV H
ATOM  93008  H2  TIP3 17238     79.383   4.597 -48.127  1.00  0.00      SOLV H
ATOM  93009  OH2 TIP3 17239     70.195   1.581 -35.522  1.00  0.00      SOLV O
ATOM  93010  H1  TIP3 17239     70.009   2.215 -34.798  1.00  0.00      SOLV H
ATOM  93011  H2  TIP3 17239     69.282   1.357 -35.776  1.00  0.00      SOLV H
ATOM  93012  OH2 TIP3 17240     74.593   9.377 -43.889  1.00  0.00      SOLV O
ATOM  93013  H1  TIP3 17240     74.966   9.854 -43.134  1.00  0.00      SOLV H
ATOM  93014  H2  TIP3 17240     73.839   9.931 -44.131  1.00  0.00      SOLV H
ATOM  93015  OH2 TIP3 17241     69.506   7.509 -34.001  1.00  0.00      SOLV O
ATOM  93016  H1  TIP3 17241     69.406   7.537 -34.970  1.00  0.00      SOLV H
ATOM  93017  H2  TIP3 17241     68.661   7.103 -33.714  1.00  0.00      SOLV H
ATOM  93018  OH2 TIP3 17242     71.063   1.583 -45.518  1.00  0.00      SOLV O
ATOM  93019  H1  TIP3 17242     70.512   2.190 -46.056  1.00  0.00      SOLV H
ATOM  93020  H2  TIP3 17242     70.619   0.748 -45.695  1.00  0.00      SOLV H
ATOM  93021  OH2 TIP3 17243     66.510   2.520 -36.621  1.00  0.00      SOLV O
ATOM  93022  H1  TIP3 17243     66.087   2.364 -37.485  1.00  0.00      SOLV H
ATOM  93023  H2  TIP3 17243     66.892   1.643 -36.408  1.00  0.00      SOLV H
ATOM  93024  OH2 TIP3 17244     65.406   5.054 -39.832  1.00  0.00      SOLV O
ATOM  93025  H1  TIP3 17244     66.343   5.281 -39.807  1.00  0.00      SOLV H
ATOM  93026  H2  TIP3 17244     65.013   5.754 -39.287  1.00  0.00      SOLV H
ATOM  93027  OH2 TIP3 17245     73.969   8.294 -35.291  1.00  0.00      SOLV O
ATOM  93028  H1  TIP3 17245     73.761   9.103 -34.767  1.00  0.00      SOLV H
ATOM  93029  H2  TIP3 17245     73.246   7.706 -35.005  1.00  0.00      SOLV H
ATOM  93030  OH2 TIP3 17246     73.250  12.018 -45.465  1.00  0.00      SOLV O
ATOM  93031  H1  TIP3 17246     73.067  11.927 -46.418  1.00  0.00      SOLV H
ATOM  93032  H2  TIP3 17246     72.816  12.860 -45.236  1.00  0.00      SOLV H
ATOM  93033  OH2 TIP3 17247     67.534   8.780 -43.646  1.00  0.00      SOLV O
ATOM  93034  H1  TIP3 17247     67.805   8.507 -42.742  1.00  0.00      SOLV H
ATOM  93035  H2  TIP3 17247     66.843   8.124 -43.819  1.00  0.00      SOLV H
ATOM  93036  OH2 TIP3 17248     76.253  12.291 -48.516  1.00  0.00      SOLV O
ATOM  93037  H1  TIP3 17248     76.968  11.750 -48.919  1.00  0.00      SOLV H
ATOM  93038  H2  TIP3 17248     76.355  12.082 -47.564  1.00  0.00      SOLV H
ATOM  93039  OH2 TIP3 17249     76.026  12.057 -45.754  1.00  0.00      SOLV O
ATOM  93040  H1  TIP3 17249     75.087  11.886 -45.520  1.00  0.00      SOLV H
ATOM  93041  H2  TIP3 17249     76.485  11.504 -45.106  1.00  0.00      SOLV H
ATOM  93042  OH2 TIP3 17250     68.189   4.530 -35.678  1.00  0.00      SOLV O
ATOM  93043  H1  TIP3 17250     68.504   4.234 -34.798  1.00  0.00      SOLV H
ATOM  93044  H2  TIP3 17250     67.537   3.843 -35.914  1.00  0.00      SOLV H
ATOM  93045  OH2 TIP3 17251     74.642  -5.436 -39.723  1.00  0.00      SOLV O
ATOM  93046  H1  TIP3 17251     73.829  -5.845 -40.098  1.00  0.00      SOLV H
ATOM  93047  H2  TIP3 17251     74.218  -4.746 -39.181  1.00  0.00      SOLV H
ATOM  93048  OH2 TIP3 17252     79.087  -4.298 -36.363  1.00  0.00      SOLV O
ATOM  93049  H1  TIP3 17252     79.479  -4.198 -35.476  1.00  0.00      SOLV H
ATOM  93050  H2  TIP3 17252     78.194  -4.665 -36.164  1.00  0.00      SOLV H
ATOM  93051  OH2 TIP3 17253     77.968  -1.932 -48.933  1.00  0.00      SOLV O
ATOM  93052  H1  TIP3 17253     77.511  -2.124 -48.104  1.00  0.00      SOLV H
ATOM  93053  H2  TIP3 17253     77.871  -2.777 -49.403  1.00  0.00      SOLV H
ATOM  93054  OH2 TIP3 17254     72.986  -0.769 -38.492  1.00  0.00      SOLV O
ATOM  93055  H1  TIP3 17254     72.324  -0.908 -37.784  1.00  0.00      SOLV H
ATOM  93056  H2  TIP3 17254     72.738   0.134 -38.807  1.00  0.00      SOLV H
ATOM  93057  OH2 TIP3 17255     73.010  -0.697 -43.564  1.00  0.00      SOLV O
ATOM  93058  H1  TIP3 17255     72.117  -1.075 -43.719  1.00  0.00      SOLV H
ATOM  93059  H2  TIP3 17255     73.386  -0.745 -44.464  1.00  0.00      SOLV H
ATOM  93060  OH2 TIP3 17256     77.516   1.553 -44.582  1.00  0.00      SOLV O
ATOM  93061  H1  TIP3 17256     77.074   2.335 -44.985  1.00  0.00      SOLV H
ATOM  93062  H2  TIP3 17256     78.402   1.704 -44.995  1.00  0.00      SOLV H
ATOM  93063  OH2 TIP3 17257     77.035   1.611 -33.325  1.00  0.00      SOLV O
ATOM  93064  H1  TIP3 17257     76.836   0.680 -33.083  1.00  0.00      SOLV H
ATOM  93065  H2  TIP3 17257     77.957   1.681 -33.036  1.00  0.00      SOLV H
ATOM  93066  OH2 TIP3 17258     78.895   1.049 -41.938  1.00  0.00      SOLV O
ATOM  93067  H1  TIP3 17258     78.656   1.900 -42.393  1.00  0.00      SOLV H
ATOM  93068  H2  TIP3 17258     79.630   0.918 -42.536  1.00  0.00      SOLV H
ATOM  93069  OH2 TIP3 17259     70.775  -1.247 -36.753  1.00  0.00      SOLV O
ATOM  93070  H1  TIP3 17259     70.637  -0.818 -35.894  1.00  0.00      SOLV H
ATOM  93071  H2  TIP3 17259     70.598  -2.179 -36.548  1.00  0.00      SOLV H
ATOM  93072  OH2 TIP3 17260     74.786  -2.681 -50.013  1.00  0.00      SOLV O
ATOM  93073  H1  TIP3 17260     74.498  -3.051 -49.158  1.00  0.00      SOLV H
ATOM  93074  H2  TIP3 17260     73.949  -2.360 -50.383  1.00  0.00      SOLV H
ATOM  93075  OH2 TIP3 17261     68.524  -5.147 -42.851  1.00  0.00      SOLV O
ATOM  93076  H1  TIP3 17261     69.127  -4.909 -42.114  1.00  0.00      SOLV H
ATOM  93077  H2  TIP3 17261     69.121  -5.285 -43.599  1.00  0.00      SOLV H
ATOM  93078  OH2 TIP3 17262     69.438  -4.048 -47.445  1.00  0.00      SOLV O
ATOM  93079  H1  TIP3 17262     69.823  -3.310 -47.967  1.00  0.00      SOLV H
ATOM  93080  H2  TIP3 17262     68.623  -3.608 -47.119  1.00  0.00      SOLV H
ATOM  93081  OH2 TIP3 17263     77.829   2.725 -37.434  1.00  0.00      SOLV O
ATOM  93082  H1  TIP3 17263     78.421   2.198 -38.005  1.00  0.00      SOLV H
ATOM  93083  H2  TIP3 17263     77.607   2.093 -36.729  1.00  0.00      SOLV H
ATOM  93084  OH2 TIP3 17264     76.309  -2.230 -42.572  1.00  0.00      SOLV O
ATOM  93085  H1  TIP3 17264     75.361  -2.374 -42.357  1.00  0.00      SOLV H
ATOM  93086  H2  TIP3 17264     76.637  -1.987 -41.695  1.00  0.00      SOLV H
ATOM  93087  OH2 TIP3 17265     70.815  -2.360 -43.712  1.00  0.00      SOLV O
ATOM  93088  H1  TIP3 17265     69.916  -2.402 -44.106  1.00  0.00      SOLV H
ATOM  93089  H2  TIP3 17265     71.283  -3.104 -44.124  1.00  0.00      SOLV H
ATOM  93090  OH2 TIP3 17266     74.211  -1.124 -46.071  1.00  0.00      SOLV O
ATOM  93091  H1  TIP3 17266     75.037  -0.631 -45.963  1.00  0.00      SOLV H
ATOM  93092  H2  TIP3 17266     73.754  -0.623 -46.780  1.00  0.00      SOLV H
ATOM  93093  OH2 TIP3 17267     72.706  -0.518 -48.459  1.00  0.00      SOLV O
ATOM  93094  H1  TIP3 17267     72.174  -0.867 -49.199  1.00  0.00      SOLV H
ATOM  93095  H2  TIP3 17267     73.285   0.099 -48.949  1.00  0.00      SOLV H
ATOM  93096  OH2 TIP3 17268     78.407  14.438 -32.806  1.00  0.00      SOLV O
ATOM  93097  H1  TIP3 17268     78.431  14.847 -33.702  1.00  0.00      SOLV H
ATOM  93098  H2  TIP3 17268     78.958  15.040 -32.282  1.00  0.00      SOLV H
ATOM  93099  OH2 TIP3 17269     69.361   3.347 -33.478  1.00  0.00      SOLV O
ATOM  93100  H1  TIP3 17269     69.945   3.742 -32.801  1.00  0.00      SOLV H
ATOM  93101  H2  TIP3 17269     68.564   3.184 -32.932  1.00  0.00      SOLV H
ATOM  93102  OH2 TIP3 17270     76.381   0.833 -40.721  1.00  0.00      SOLV O
ATOM  93103  H1  TIP3 17270     77.238   0.745 -41.177  1.00  0.00      SOLV H
ATOM  93104  H2  TIP3 17270     76.514   0.369 -39.879  1.00  0.00      SOLV H
ATOM  93105  OH2 TIP3 17271     73.097  -4.289 -44.237  1.00  0.00      SOLV O
ATOM  93106  H1  TIP3 17271     72.971  -5.256 -44.219  1.00  0.00      SOLV H
ATOM  93107  H2  TIP3 17271     73.805  -4.169 -44.878  1.00  0.00      SOLV H
ATOM  93108  OH2 TIP3 17272     75.790  -1.039 -38.260  1.00  0.00      SOLV O
ATOM  93109  H1  TIP3 17272     74.835  -0.812 -38.242  1.00  0.00      SOLV H
ATOM  93110  H2  TIP3 17272     76.143  -0.544 -37.492  1.00  0.00      SOLV H
ATOM  93111  OH2 TIP3 17273     74.247   4.960 -46.544  1.00  0.00      SOLV O
ATOM  93112  H1  TIP3 17273     73.648   4.285 -46.928  1.00  0.00      SOLV H
ATOM  93113  H2  TIP3 17273     73.939   5.004 -45.611  1.00  0.00      SOLV H
ATOM  93114  OH2 TIP3 17274     80.227  -0.354 -48.655  1.00  0.00      SOLV O
ATOM  93115  H1  TIP3 17274     79.347  -0.780 -48.641  1.00  0.00      SOLV H
ATOM  93116  H2  TIP3 17274     80.104   0.376 -48.012  1.00  0.00      SOLV H
ATOM  93117  OH2 TIP3 17275     75.576   5.717 -35.383  1.00  0.00      SOLV O
ATOM  93118  H1  TIP3 17275     75.433   5.251 -34.549  1.00  0.00      SOLV H
ATOM  93119  H2  TIP3 17275     75.042   6.519 -35.260  1.00  0.00      SOLV H
ATOM  93120  OH2 TIP3 17276     69.857   2.760 -40.784  1.00  0.00      SOLV O
ATOM  93121  H1  TIP3 17276     70.505   2.902 -41.498  1.00  0.00      SOLV H
ATOM  93122  H2  TIP3 17276     70.219   1.991 -40.320  1.00  0.00      SOLV H
ATOM  93123  OH2 TIP3 17277     75.716   7.084 -47.563  1.00  0.00      SOLV O
ATOM  93124  H1  TIP3 17277     75.109   7.787 -47.239  1.00  0.00      SOLV H
ATOM  93125  H2  TIP3 17277     75.213   6.284 -47.304  1.00  0.00      SOLV H
ATOM  93126  OH2 TIP3 17278     67.653   0.269 -35.532  1.00  0.00      SOLV O
ATOM  93127  H1  TIP3 17278     67.810  -0.038 -34.617  1.00  0.00      SOLV H
ATOM  93128  H2  TIP3 17278     67.143  -0.463 -35.922  1.00  0.00      SOLV H
ATOM  93129  OH2 TIP3 17279     74.343   2.188 -33.310  1.00  0.00      SOLV O
ATOM  93130  H1  TIP3 17279     74.099   1.843 -34.184  1.00  0.00      SOLV H
ATOM  93131  H2  TIP3 17279     75.321   2.214 -33.374  1.00  0.00      SOLV H
ATOM  93132  OH2 TIP3 17280     76.868   8.712 -35.418  1.00  0.00      SOLV O
ATOM  93133  H1  TIP3 17280     75.921   8.623 -35.612  1.00  0.00      SOLV H
ATOM  93134  H2  TIP3 17280     76.829   9.057 -34.499  1.00  0.00      SOLV H
ATOM  93135  OH2 TIP3 17281     79.264   5.213 -39.437  1.00  0.00      SOLV O
ATOM  93136  H1  TIP3 17281     78.480   4.684 -39.673  1.00  0.00      SOLV H
ATOM  93137  H2  TIP3 17281     79.998   4.771 -39.885  1.00  0.00      SOLV H
ATOM  93138  OH2 TIP3 17282     70.963   6.814 -43.472  1.00  0.00      SOLV O
ATOM  93139  H1  TIP3 17282     71.071   7.771 -43.620  1.00  0.00      SOLV H
ATOM  93140  H2  TIP3 17282     70.021   6.721 -43.657  1.00  0.00      SOLV H
ATOM  93141  OH2 TIP3 17283     68.676   0.533 -48.902  1.00  0.00      SOLV O
ATOM  93142  H1  TIP3 17283     68.984   1.341 -48.442  1.00  0.00      SOLV H
ATOM  93143  H2  TIP3 17283     67.765   0.458 -48.541  1.00  0.00      SOLV H
ATOM  93144  OH2 TIP3 17284     73.030   5.078 -43.955  1.00  0.00      SOLV O
ATOM  93145  H1  TIP3 17284     72.462   5.857 -43.778  1.00  0.00      SOLV H
ATOM  93146  H2  TIP3 17284     72.514   4.390 -43.499  1.00  0.00      SOLV H
ATOM  93147  OH2 TIP3 17285     72.051   9.204 -37.506  1.00  0.00      SOLV O
ATOM  93148  H1  TIP3 17285     72.246  10.124 -37.747  1.00  0.00      SOLV H
ATOM  93149  H2  TIP3 17285     72.734   9.035 -36.836  1.00  0.00      SOLV H
ATOM  93150  OH2 TIP3 17286     70.127   9.409 -44.342  1.00  0.00      SOLV O
ATOM  93151  H1  TIP3 17286     69.176   9.221 -44.201  1.00  0.00      SOLV H
ATOM  93152  H2  TIP3 17286     70.186  10.322 -44.000  1.00  0.00      SOLV H
ATOM  93153  OH2 TIP3 17287     76.681   6.530 -37.851  1.00  0.00      SOLV O
ATOM  93154  H1  TIP3 17287     76.448   6.246 -36.944  1.00  0.00      SOLV H
ATOM  93155  H2  TIP3 17287     77.569   6.158 -37.967  1.00  0.00      SOLV H
ATOM  93156  OH2 TIP3 17288     78.524   8.293 -48.756  1.00  0.00      SOLV O
ATOM  93157  H1  TIP3 17288     78.980   8.064 -47.942  1.00  0.00      SOLV H
ATOM  93158  H2  TIP3 17288     77.654   7.889 -48.624  1.00  0.00      SOLV H
ATOM  93159  OH2 TIP3 17289     77.824  11.816 -35.430  1.00  0.00      SOLV O
ATOM  93160  H1  TIP3 17289     77.298  11.141 -35.891  1.00  0.00      SOLV H
ATOM  93161  H2  TIP3 17289     77.724  12.585 -36.029  1.00  0.00      SOLV H
ATOM  93162  OH2 TIP3 17290     70.791  -4.172 -36.022  1.00  0.00      SOLV O
ATOM  93163  H1  TIP3 17290     69.822  -4.164 -36.005  1.00  0.00      SOLV H
ATOM  93164  H2  TIP3 17290     70.993  -4.956 -35.484  1.00  0.00      SOLV H
ATOM  93165  OH2 TIP3 17291     66.598   6.866 -37.579  1.00  0.00      SOLV O
ATOM  93166  H1  TIP3 17291     67.105   6.052 -37.484  1.00  0.00      SOLV H
ATOM  93167  H2  TIP3 17291     66.651   7.229 -36.686  1.00  0.00      SOLV H
ATOM  93168  OH2 TIP3 17292     72.667   7.396 -50.290  1.00  0.00      SOLV O
ATOM  93169  H1  TIP3 17292     73.043   6.667 -50.809  1.00  0.00      SOLV H
ATOM  93170  H2  TIP3 17292     72.385   6.938 -49.470  1.00  0.00      SOLV H
ATOM  93171  OH2 TIP3 17293     71.675   6.594 -47.832  1.00  0.00      SOLV O
ATOM  93172  H1  TIP3 17293     72.091   6.221 -47.046  1.00  0.00      SOLV H
ATOM  93173  H2  TIP3 17293     71.456   7.503 -47.530  1.00  0.00      SOLV H
ATOM  93174  OH2 TIP3 17294     69.311   2.819 -47.267  1.00  0.00      SOLV O
ATOM  93175  H1  TIP3 17294     68.495   2.992 -46.752  1.00  0.00      SOLV H
ATOM  93176  H2  TIP3 17294     69.483   3.716 -47.612  1.00  0.00      SOLV H
ATOM  93177  OH2 TIP3 17295     79.162  -1.423 -37.038  1.00  0.00      SOLV O
ATOM  93178  H1  TIP3 17295     79.677  -1.137 -36.269  1.00  0.00      SOLV H
ATOM  93179  H2  TIP3 17295     78.907  -2.312 -36.743  1.00  0.00      SOLV H
ATOM  93180  OH2 TIP3 17296     73.795   9.036 -47.174  1.00  0.00      SOLV O
ATOM  93181  H1  TIP3 17296     72.853   9.222 -47.001  1.00  0.00      SOLV H
ATOM  93182  H2  TIP3 17296     74.043   9.830 -47.665  1.00  0.00      SOLV H
ATOM  93183  OH2 TIP3 17297     76.988  -0.986 -45.031  1.00  0.00      SOLV O
ATOM  93184  H1  TIP3 17297     77.219  -0.018 -45.065  1.00  0.00      SOLV H
ATOM  93185  H2  TIP3 17297     76.508  -0.995 -44.182  1.00  0.00      SOLV H
ATOM  93186  OH2 TIP3 17298     77.003   0.340 -35.999  1.00  0.00      SOLV O
ATOM  93187  H1  TIP3 17298     76.845   0.803 -35.156  1.00  0.00      SOLV H
ATOM  93188  H2  TIP3 17298     77.797  -0.173 -35.790  1.00  0.00      SOLV H
ATOM  93189  OH2 TIP3 17299     78.578  -3.271 -44.182  1.00  0.00      SOLV O
ATOM  93190  H1  TIP3 17299     77.834  -2.918 -43.639  1.00  0.00      SOLV H
ATOM  93191  H2  TIP3 17299     78.576  -2.634 -44.915  1.00  0.00      SOLV H
ATOM  93192  OH2 TIP3 17300     70.974   9.178 -47.078  1.00  0.00      SOLV O
ATOM  93193  H1  TIP3 17300     70.758   9.989 -47.599  1.00  0.00      SOLV H
ATOM  93194  H2  TIP3 17300     70.610   9.412 -46.200  1.00  0.00      SOLV H
ATOM  93195  OH2 TIP3 17301     74.115  -3.720 -47.508  1.00  0.00      SOLV O
ATOM  93196  H1  TIP3 17301     73.781  -2.893 -47.115  1.00  0.00      SOLV H
ATOM  93197  H2  TIP3 17301     75.063  -3.665 -47.273  1.00  0.00      SOLV H
ATOM  93198  OH2 TIP3 17302     69.022   5.436 -48.486  1.00  0.00      SOLV O
ATOM  93199  H1  TIP3 17302     69.353   6.289 -48.163  1.00  0.00      SOLV H
ATOM  93200  H2  TIP3 17302     69.694   5.242 -49.165  1.00  0.00      SOLV H
ATOM  93201  OH2 TIP3 17303     69.820  -2.006 -49.250  1.00  0.00      SOLV O
ATOM  93202  H1  TIP3 17303     69.538  -1.081 -49.095  1.00  0.00      SOLV H
ATOM  93203  H2  TIP3 17303     69.043  -2.388 -49.668  1.00  0.00      SOLV H
ATOM  93204  OH2 TIP3 17304     78.761  12.577 -39.355  1.00  0.00      SOLV O
ATOM  93205  H1  TIP3 17304     78.517  13.175 -40.093  1.00  0.00      SOLV H
ATOM  93206  H2  TIP3 17304     79.698  12.772 -39.223  1.00  0.00      SOLV H
ATOM  93207  OH2 TIP3 17305     72.346  -6.589 -40.629  1.00  0.00      SOLV O
ATOM  93208  H1  TIP3 17305     72.146  -6.643 -41.588  1.00  0.00      SOLV H
ATOM  93209  H2  TIP3 17305     72.218  -7.515 -40.336  1.00  0.00      SOLV H
ATOM  93210  OH2 TIP3 17306     66.731   6.107 -44.532  1.00  0.00      SOLV O
ATOM  93211  H1  TIP3 17306     65.788   6.299 -44.445  1.00  0.00      SOLV H
ATOM  93212  H2  TIP3 17306     66.978   6.755 -45.209  1.00  0.00      SOLV H
ATOM  93213  OH2 TIP3 17307     65.141   8.428 -33.116  1.00  0.00      SOLV O
ATOM  93214  H1  TIP3 17307     65.785   8.393 -32.384  1.00  0.00      SOLV H
ATOM  93215  H2  TIP3 17307     65.009   7.491 -33.329  1.00  0.00      SOLV H
ATOM  93216  OH2 TIP3 17308     69.832   8.875 -31.509  1.00  0.00      SOLV O
ATOM  93217  H1  TIP3 17308     70.741   8.730 -31.214  1.00  0.00      SOLV H
ATOM  93218  H2  TIP3 17308     69.885   8.610 -32.444  1.00  0.00      SOLV H
ATOM  93219  OH2 TIP3 17309     73.956   9.827 -50.126  1.00  0.00      SOLV O
ATOM  93220  H1  TIP3 17309     73.474   8.978 -49.990  1.00  0.00      SOLV H
ATOM  93221  H2  TIP3 17309     74.822   9.498 -50.411  1.00  0.00      SOLV H
ATOM  93222  OH2 TIP3 17310     76.622   9.501 -32.815  1.00  0.00      SOLV O
ATOM  93223  H1  TIP3 17310     76.549   8.612 -32.412  1.00  0.00      SOLV H
ATOM  93224  H2  TIP3 17310     77.214   9.965 -32.191  1.00  0.00      SOLV H
ATOM  93225  OH2 TIP3 17311     78.266  11.088 -49.895  1.00  0.00      SOLV O
ATOM  93226  H1  TIP3 17311     78.836  10.430 -49.465  1.00  0.00      SOLV H
ATOM  93227  H2  TIP3 17311     78.882  11.562 -50.486  1.00  0.00      SOLV H
ATOM  93228  OH2 TIP3 17312     67.125   2.517 -32.177  1.00  0.00      SOLV O
ATOM  93229  H1  TIP3 17312     67.542   1.682 -32.454  1.00  0.00      SOLV H
ATOM  93230  H2  TIP3 17312     66.315   2.523 -32.731  1.00  0.00      SOLV H
ATOM  93231  OH2 TIP3 17313     71.050   4.164 -50.179  1.00  0.00      SOLV O
ATOM  93232  H1  TIP3 17313     71.475   3.644 -49.480  1.00  0.00      SOLV H
ATOM  93233  H2  TIP3 17313     71.839   4.473 -50.669  1.00  0.00      SOLV H
ATOM  93234  OH2 TIP3 17314     73.390   4.742 -32.750  1.00  0.00      SOLV O
ATOM  93235  H1  TIP3 17314     73.015   4.930 -33.628  1.00  0.00      SOLV H
ATOM  93236  H2  TIP3 17314     73.830   3.876 -32.875  1.00  0.00      SOLV H
ATOM  93237  OH2 TIP3 17315     75.839   7.130 -50.356  1.00  0.00      SOLV O
ATOM  93238  H1  TIP3 17315     75.596   7.122 -49.410  1.00  0.00      SOLV H
ATOM  93239  H2  TIP3 17315     75.951   6.173 -50.526  1.00  0.00      SOLV H
ATOM  93240  OH2 TIP3 17316     78.998   6.559 -35.441  1.00  0.00      SOLV O
ATOM  93241  H1  TIP3 17316     79.340   7.463 -35.439  1.00  0.00      SOLV H
ATOM  93242  H2  TIP3 17316     78.053   6.771 -35.321  1.00  0.00      SOLV H
ATOM  93243  OH2 TIP3 17317     68.809   0.100 -32.803  1.00  0.00      SOLV O
ATOM  93244  H1  TIP3 17317     69.618  -0.418 -32.840  1.00  0.00      SOLV H
ATOM  93245  H2  TIP3 17317     68.688   0.191 -31.836  1.00  0.00      SOLV H
ATOM  93246  OH2 TIP3 17318     72.883   2.802 -47.729  1.00  0.00      SOLV O
ATOM  93247  H1  TIP3 17318     72.553   2.151 -47.094  1.00  0.00      SOLV H
ATOM  93248  H2  TIP3 17318     73.382   2.251 -48.363  1.00  0.00      SOLV H
ATOM  93249  OH2 TIP3 17319     72.908   0.471 -35.413  1.00  0.00      SOLV O
ATOM  93250  H1  TIP3 17319     72.085   0.944 -35.188  1.00  0.00      SOLV H
ATOM  93251  H2  TIP3 17319     73.246   1.024 -36.141  1.00  0.00      SOLV H
ATOM  93252  OH2 TIP3 17320     74.492   1.338 -49.491  1.00  0.00      SOLV O
ATOM  93253  H1  TIP3 17320     74.356   1.424 -50.457  1.00  0.00      SOLV H
ATOM  93254  H2  TIP3 17320     75.333   1.829 -49.379  1.00  0.00      SOLV H
ATOM  93255  OH2 TIP3 17321     76.811   4.564 -32.090  1.00  0.00      SOLV O
ATOM  93256  H1  TIP3 17321     77.702   4.918 -32.161  1.00  0.00      SOLV H
ATOM  93257  H2  TIP3 17321     76.911   3.815 -31.480  1.00  0.00      SOLV H
ATOM  93258  OH2 TIP3 17322     74.207  -1.819 -34.333  1.00  0.00      SOLV O
ATOM  93259  H1  TIP3 17322     74.490  -2.440 -35.024  1.00  0.00      SOLV H
ATOM  93260  H2  TIP3 17322     73.840  -1.074 -34.856  1.00  0.00      SOLV H
ATOM  93261  OH2 TIP3 17323     75.100  -3.289 -36.826  1.00  0.00      SOLV O
ATOM  93262  H1  TIP3 17323     75.376  -2.578 -37.442  1.00  0.00      SOLV H
ATOM  93263  H2  TIP3 17323     74.244  -3.573 -37.213  1.00  0.00      SOLV H
ATOM  93264  OH2 TIP3 17324     74.705   2.355 -36.620  1.00  0.00      SOLV O
ATOM  93265  H1  TIP3 17324     75.506   2.601 -37.097  1.00  0.00      SOLV H
ATOM  93266  H2  TIP3 17324     74.090   3.070 -36.875  1.00  0.00      SOLV H
ATOM  93267  OH2 TIP3 17325     72.339  -1.267 -32.344  1.00  0.00      SOLV O
ATOM  93268  H1  TIP3 17325     71.770  -2.026 -32.566  1.00  0.00      SOLV H
ATOM  93269  H2  TIP3 17325     72.991  -1.285 -33.069  1.00  0.00      SOLV H
ATOM  93270  OH2 TIP3 17326     76.659  -5.409 -36.386  1.00  0.00      SOLV O
ATOM  93271  H1  TIP3 17326     76.136  -4.578 -36.493  1.00  0.00      SOLV H
ATOM  93272  H2  TIP3 17326     76.080  -6.051 -36.842  1.00  0.00      SOLV H
ATOM  93273  OH2 TIP3 17327     76.420  -0.975 -32.832  1.00  0.00      SOLV O
ATOM  93274  H1  TIP3 17327     76.226  -1.258 -31.920  1.00  0.00      SOLV H
ATOM  93275  H2  TIP3 17327     75.640  -1.337 -33.301  1.00  0.00      SOLV H
ATOM  93276  OH2 TIP3 17328     78.977  -0.523 -33.683  1.00  0.00      SOLV O
ATOM  93277  H1  TIP3 17328     78.152  -1.004 -33.492  1.00  0.00      SOLV H
ATOM  93278  H2  TIP3 17328     79.578  -0.875 -32.993  1.00  0.00      SOLV H
ATOM  93279  OH2 TIP3 17329     71.199  -3.790 -32.725  1.00  0.00      SOLV O
ATOM  93280  H1  TIP3 17329     71.649  -4.438 -33.287  1.00  0.00      SOLV H
ATOM  93281  H2  TIP3 17329     71.343  -4.171 -31.835  1.00  0.00      SOLV H
ATOM  93282  OH2 TIP3 17330     77.094  -5.905 -33.734  1.00  0.00      SOLV O
ATOM  93283  H1  TIP3 17330     77.930  -6.408 -33.747  1.00  0.00      SOLV H
ATOM  93284  H2  TIP3 17330     76.900  -5.811 -34.687  1.00  0.00      SOLV H
ATOM  93285  OH2 TIP3 17331     76.913  -4.297 -31.579  1.00  0.00      SOLV O
ATOM  93286  H1  TIP3 17331     76.927  -4.761 -32.445  1.00  0.00      SOLV H
ATOM  93287  H2  TIP3 17331     76.129  -3.711 -31.661  1.00  0.00      SOLV H
ATOM  93288  OH2 TIP3 17332     70.765  11.532 -48.447  1.00  0.00      SOLV O
ATOM  93289  H1  TIP3 17332     71.660  11.906 -48.369  1.00  0.00      SOLV H
ATOM  93290  H2  TIP3 17332     70.408  12.108 -49.144  1.00  0.00      SOLV H
ATOM  93291  OH2 TIP3 17333     66.539   4.331 -48.990  1.00  0.00      SOLV O
ATOM  93292  H1  TIP3 17333     67.408   4.732 -48.772  1.00  0.00      SOLV H
ATOM  93293  H2  TIP3 17333     66.789   3.654 -49.655  1.00  0.00      SOLV H
ATOM  93294  OH2 TIP3 17334     63.651   8.961 -43.965  1.00  0.00      SOLV O
ATOM  93295  H1  TIP3 17334     63.108   8.325 -44.485  1.00  0.00      SOLV H
ATOM  93296  H2  TIP3 17334     64.046   8.368 -43.293  1.00  0.00      SOLV H
ATOM  93297  OH2 TIP3 17335     64.959   7.397 -42.171  1.00  0.00      SOLV O
ATOM  93298  H1  TIP3 17335     64.891   6.470 -41.909  1.00  0.00      SOLV H
ATOM  93299  H2  TIP3 17335     65.083   7.821 -41.300  1.00  0.00      SOLV H
ATOM  93300  OH2 TIP3 17336     80.217  10.684 -36.842  1.00  0.00      SOLV O
ATOM  93301  H1  TIP3 17336     79.402  10.917 -36.378  1.00  0.00      SOLV H
ATOM  93302  H2  TIP3 17336     79.881  10.348 -37.694  1.00  0.00      SOLV H
ATOM  93303  OH2 TIP3 17337     67.286   0.852 -39.643  1.00  0.00      SOLV O
ATOM  93304  H1  TIP3 17337     67.482   0.948 -40.595  1.00  0.00      SOLV H
ATOM  93305  H2  TIP3 17337     68.166   1.038 -39.248  1.00  0.00      SOLV H
ATOM  93306  OH2 TIP3 17338     68.546  -3.638 -33.544  1.00  0.00      SOLV O
ATOM  93307  H1  TIP3 17338     69.482  -3.531 -33.280  1.00  0.00      SOLV H
ATOM  93308  H2  TIP3 17338     68.365  -4.540 -33.215  1.00  0.00      SOLV H
ATOM  93309  OH2 TIP3 17339     70.167  -4.857 -40.638  1.00  0.00      SOLV O
ATOM  93310  H1  TIP3 17339     70.903  -5.452 -40.403  1.00  0.00      SOLV H
ATOM  93311  H2  TIP3 17339     70.474  -4.022 -40.242  1.00  0.00      SOLV H
ATOM  93312  OH2 TIP3 17340     67.591  -2.650 -39.615  1.00  0.00      SOLV O
ATOM  93313  H1  TIP3 17340     68.206  -2.539 -40.363  1.00  0.00      SOLV H
ATOM  93314  H2  TIP3 17340     67.651  -1.763 -39.232  1.00  0.00      SOLV H
ATOM  93315  OH2 TIP3 17341     69.230  -6.055 -45.590  1.00  0.00      SOLV O
ATOM  93316  H1  TIP3 17341     68.263  -6.157 -45.633  1.00  0.00      SOLV H
ATOM  93317  H2  TIP3 17341     69.392  -5.320 -46.214  1.00  0.00      SOLV H
ATOM  93318  OH2 TIP3 17342     78.097  13.029 -43.596  1.00  0.00      SOLV O
ATOM  93319  H1  TIP3 17342     78.853  13.009 -44.212  1.00  0.00      SOLV H
ATOM  93320  H2  TIP3 17342     78.409  13.627 -42.904  1.00  0.00      SOLV H
ATOM  93321  OH2 TIP3 17343     69.620  -7.277 -37.235  1.00  0.00      SOLV O
ATOM  93322  H1  TIP3 17343     69.031  -7.601 -36.532  1.00  0.00      SOLV H
ATOM  93323  H2  TIP3 17343     68.986  -6.771 -37.782  1.00  0.00      SOLV H
ATOM  93324  OH2 TIP3 17344     67.241   5.976 -33.049  1.00  0.00      SOLV O
ATOM  93325  H1  TIP3 17344     66.390   5.801 -33.494  1.00  0.00      SOLV H
ATOM  93326  H2  TIP3 17344     67.030   5.794 -32.127  1.00  0.00      SOLV H
ATOM  93327  OH2 TIP3 17345     69.696   7.827 -36.824  1.00  0.00      SOLV O
ATOM  93328  H1  TIP3 17345     69.076   8.534 -37.077  1.00  0.00      SOLV H
ATOM  93329  H2  TIP3 17345     70.540   8.269 -37.052  1.00  0.00      SOLV H
ATOM  93330  OH2 TIP3 17346     73.329  10.545 -33.886  1.00  0.00      SOLV O
ATOM  93331  H1  TIP3 17346     73.521  10.380 -32.938  1.00  0.00      SOLV H
ATOM  93332  H2  TIP3 17346     73.989  11.240 -34.100  1.00  0.00      SOLV H
ATOM  93333  OH2 TIP3 17347     75.043  12.572 -34.553  1.00  0.00      SOLV O
ATOM  93334  H1  TIP3 17347     75.928  12.260 -34.798  1.00  0.00      SOLV H
ATOM  93335  H2  TIP3 17347     75.237  13.049 -33.718  1.00  0.00      SOLV H
ATOM  93336  OH2 TIP3 17348     66.138   9.935 -36.764  1.00  0.00      SOLV O
ATOM  93337  H1  TIP3 17348     65.292  10.251 -37.139  1.00  0.00      SOLV H
ATOM  93338  H2  TIP3 17348     65.869   9.791 -35.849  1.00  0.00      SOLV H
ATOM  93339  OH2 TIP3 17349     68.663  10.416 -37.685  1.00  0.00      SOLV O
ATOM  93340  H1  TIP3 17349     67.760  10.306 -37.306  1.00  0.00      SOLV H
ATOM  93341  H2  TIP3 17349     68.463  10.997 -38.446  1.00  0.00      SOLV H
ATOM  93342  OH2 TIP3 17350     73.115  11.922 -38.489  1.00  0.00      SOLV O
ATOM  93343  H1  TIP3 17350     72.500  12.260 -39.169  1.00  0.00      SOLV H
ATOM  93344  H2  TIP3 17350     73.004  12.600 -37.789  1.00  0.00      SOLV H
ATOM  93345  OH2 TIP3 17351     75.673  11.593 -37.550  1.00  0.00      SOLV O
ATOM  93346  H1  TIP3 17351     74.751  11.564 -37.870  1.00  0.00      SOLV H
ATOM  93347  H2  TIP3 17351     75.855  12.543 -37.600  1.00  0.00      SOLV H
ATOM  93348  OH2 TIP3 17352     77.508  13.904 -37.310  1.00  0.00      SOLV O
ATOM  93349  H1  TIP3 17352     77.192  14.799 -37.561  1.00  0.00      SOLV H
ATOM  93350  H2  TIP3 17352     77.882  13.573 -38.154  1.00  0.00      SOLV H
ATOM  93351  OH2 TIP3 17353     66.076   8.551 -39.839  1.00  0.00      SOLV O
ATOM  93352  H1  TIP3 17353     66.201   8.134 -38.959  1.00  0.00      SOLV H
ATOM  93353  H2  TIP3 17353     66.971   8.447 -40.221  1.00  0.00      SOLV H
ATOM  93354  OH2 TIP3 17354     68.459   8.001 -41.155  1.00  0.00      SOLV O
ATOM  93355  H1  TIP3 17354     68.668   7.080 -40.906  1.00  0.00      SOLV H
ATOM  93356  H2  TIP3 17354     69.228   8.486 -40.790  1.00  0.00      SOLV H
ATOM  93357  OH2 TIP3 17355     70.795   9.325 -40.297  1.00  0.00      SOLV O
ATOM  93358  H1  TIP3 17355     71.293   8.530 -40.546  1.00  0.00      SOLV H
ATOM  93359  H2  TIP3 17355     70.879   9.302 -39.331  1.00  0.00      SOLV H
ATOM  93360  OH2 TIP3 17356     78.915  -3.040 -41.293  1.00  0.00      SOLV O
ATOM  93361  H1  TIP3 17356     78.312  -3.671 -40.843  1.00  0.00      SOLV H
ATOM  93362  H2  TIP3 17356     79.513  -3.663 -41.690  1.00  0.00      SOLV H
ATOM  93363  OH2 TIP3 17357     72.098  -6.869 -43.372  1.00  0.00      SOLV O
ATOM  93364  H1  TIP3 17357     71.355  -7.316 -43.818  1.00  0.00      SOLV H
ATOM  93365  H2  TIP3 17357     72.806  -7.539 -43.438  1.00  0.00      SOLV H
ATOM  93366  OH2 TIP3 17358     70.990  -7.479 -47.625  1.00  0.00      SOLV O
ATOM  93367  H1  TIP3 17358     71.268  -6.672 -48.095  1.00  0.00      SOLV H
ATOM  93368  H2  TIP3 17358     70.329  -7.121 -47.004  1.00  0.00      SOLV H
ATOM  93369  OH2 TIP3 17359     76.501  -5.535 -43.537  1.00  0.00      SOLV O
ATOM  93370  H1  TIP3 17359     77.057  -4.752 -43.547  1.00  0.00      SOLV H
ATOM  93371  H2  TIP3 17359     76.300  -5.605 -42.593  1.00  0.00      SOLV H
ATOM  93372  OH2 TIP3 17360     65.652   7.592 -46.628  1.00  0.00      SOLV O
ATOM  93373  H1  TIP3 17360     64.977   7.329 -47.281  1.00  0.00      SOLV H
ATOM  93374  H2  TIP3 17360     65.322   8.476 -46.415  1.00  0.00      SOLV H
ATOM  93375  OH2 TIP3 17361     72.154  -5.102 -49.118  1.00  0.00      SOLV O
ATOM  93376  H1  TIP3 17361     72.880  -5.438 -49.671  1.00  0.00      SOLV H
ATOM  93377  H2  TIP3 17361     72.638  -4.557 -48.467  1.00  0.00      SOLV H
ATOM  93378  OH2 TIP3 17362     76.751  -3.126 -46.656  1.00  0.00      SOLV O
ATOM  93379  H1  TIP3 17362     77.079  -3.638 -45.915  1.00  0.00      SOLV H
ATOM  93380  H2  TIP3 17362     76.545  -2.271 -46.218  1.00  0.00      SOLV H
ATOM  93381  OH2 TIP3 17363     73.515  11.769 -48.268  1.00  0.00      SOLV O
ATOM  93382  H1  TIP3 17363     74.357  12.240 -48.411  1.00  0.00      SOLV H
ATOM  93383  H2  TIP3 17363     73.525  11.168 -49.046  1.00  0.00      SOLV H
ATOM  93384  OH2 TIP3 17364     80.114  13.494 -45.539  1.00  0.00      SOLV O
ATOM  93385  H1  TIP3 17364     80.169  12.685 -46.068  1.00  0.00      SOLV H
ATOM  93386  H2  TIP3 17364     79.714  14.114 -46.188  1.00  0.00      SOLV H
ATOM  93387  OH2 TIP3 17365     71.838  -6.370 -33.909  1.00  0.00      SOLV O
ATOM  93388  H1  TIP3 17365     71.683  -7.224 -33.474  1.00  0.00      SOLV H
ATOM  93389  H2  TIP3 17365     72.702  -6.146 -33.505  1.00  0.00      SOLV H
ATOM  93390  OH2 TIP3 17366     73.971  -6.330 -32.233  1.00  0.00      SOLV O
ATOM  93391  H1  TIP3 17366     74.914  -6.338 -32.462  1.00  0.00      SOLV H
ATOM  93392  H2  TIP3 17366     73.868  -7.203 -31.805  1.00  0.00      SOLV H
ATOM  93393  OH2 TIP3 17367     67.011   9.041 -49.673  1.00  0.00      SOLV O
ATOM  93394  H1  TIP3 17367     66.694   9.198 -48.770  1.00  0.00      SOLV H
ATOM  93395  H2  TIP3 17367     67.954   8.825 -49.540  1.00  0.00      SOLV H
ATOM  93396  OH2 TIP3 17368     79.547  12.015 -33.327  1.00  0.00      SOLV O
ATOM  93397  H1  TIP3 17368     78.884  11.684 -33.969  1.00  0.00      SOLV H
ATOM  93398  H2  TIP3 17368     79.172  12.897 -33.126  1.00  0.00      SOLV H
ATOM  93399  OH2 TIP3 17369    -70.877 -27.716 -43.456  1.00  0.00      SOLV O
ATOM  93400  H1  TIP3 17369    -71.228 -26.800 -43.466  1.00  0.00      SOLV H
ATOM  93401  H2  TIP3 17369    -71.505 -28.154 -44.050  1.00  0.00      SOLV H
ATOM  93402  OH2 TIP3 17370    -71.649 -28.740 -39.992  1.00  0.00      SOLV O
ATOM  93403  H1  TIP3 17370    -71.514 -29.333 -39.237  1.00  0.00      SOLV H
ATOM  93404  H2  TIP3 17370    -71.835 -29.357 -40.711  1.00  0.00      SOLV H
ATOM  93405  OH2 TIP3 17371    -78.812 -31.598 -38.384  1.00  0.00      SOLV O
ATOM  93406  H1  TIP3 17371    -78.533 -32.286 -37.752  1.00  0.00      SOLV H
ATOM  93407  H2  TIP3 17371    -78.207 -30.882 -38.164  1.00  0.00      SOLV H
ATOM  93408  OH2 TIP3 17372    -69.264 -24.731 -41.716  1.00  0.00      SOLV O
ATOM  93409  H1  TIP3 17372    -69.330 -25.552 -41.211  1.00  0.00      SOLV H
ATOM  93410  H2  TIP3 17372    -69.336 -24.070 -41.007  1.00  0.00      SOLV H
ATOM  93411  OH2 TIP3 17373    -79.093 -27.184 -39.985  1.00  0.00      SOLV O
ATOM  93412  H1  TIP3 17373    -79.051 -28.150 -40.162  1.00  0.00      SOLV H
ATOM  93413  H2  TIP3 17373    -78.146 -26.964 -39.871  1.00  0.00      SOLV H
ATOM  93414  OH2 TIP3 17374    -73.647 -20.862 -41.400  1.00  0.00      SOLV O
ATOM  93415  H1  TIP3 17374    -72.837 -21.320 -41.717  1.00  0.00      SOLV H
ATOM  93416  H2  TIP3 17374    -73.734 -21.207 -40.503  1.00  0.00      SOLV H
ATOM  93417  OH2 TIP3 17375    -74.054 -27.037 -39.496  1.00  0.00      SOLV O
ATOM  93418  H1  TIP3 17375    -73.476 -27.523 -40.105  1.00  0.00      SOLV H
ATOM  93419  H2  TIP3 17375    -73.370 -26.587 -38.965  1.00  0.00      SOLV H
ATOM  93420  OH2 TIP3 17376    -63.086 -32.053 -38.719  1.00  0.00      SOLV O
ATOM  93421  H1  TIP3 17376    -63.133 -31.418 -37.970  1.00  0.00      SOLV H
ATOM  93422  H2  TIP3 17376    -62.780 -31.459 -39.423  1.00  0.00      SOLV H
ATOM  93423  OH2 TIP3 17377    -69.236 -31.239 -39.227  1.00  0.00      SOLV O
ATOM  93424  H1  TIP3 17377    -68.712 -32.060 -39.197  1.00  0.00      SOLV H
ATOM  93425  H2  TIP3 17377    -69.332 -31.105 -40.187  1.00  0.00      SOLV H
ATOM  93426  OH2 TIP3 17378    -74.976 -35.326 -41.966  1.00  0.00      SOLV O
ATOM  93427  H1  TIP3 17378    -75.216 -34.484 -42.409  1.00  0.00      SOLV H
ATOM  93428  H2  TIP3 17378    -75.229 -35.967 -42.654  1.00  0.00      SOLV H
ATOM  93429  OH2 TIP3 17379    -67.743 -32.609 -43.628  1.00  0.00      SOLV O
ATOM  93430  H1  TIP3 17379    -67.058 -32.714 -42.926  1.00  0.00      SOLV H
ATOM  93431  H2  TIP3 17379    -67.355 -31.902 -44.166  1.00  0.00      SOLV H
ATOM  93432  OH2 TIP3 17380    -79.083 -34.255 -41.237  1.00  0.00      SOLV O
ATOM  93433  H1  TIP3 17380    -78.280 -34.439 -40.719  1.00  0.00      SOLV H
ATOM  93434  H2  TIP3 17380    -78.761 -34.378 -42.134  1.00  0.00      SOLV H
ATOM  93435  OH2 TIP3 17381    -74.698 -31.023 -41.923  1.00  0.00      SOLV O
ATOM  93436  H1  TIP3 17381    -73.845 -31.278 -41.524  1.00  0.00      SOLV H
ATOM  93437  H2  TIP3 17381    -74.937 -31.825 -42.430  1.00  0.00      SOLV H
ATOM  93438  OH2 TIP3 17382    -63.153 -30.562 -36.453  1.00  0.00      SOLV O
ATOM  93439  H1  TIP3 17382    -63.987 -30.062 -36.594  1.00  0.00      SOLV H
ATOM  93440  H2  TIP3 17382    -63.115 -30.590 -35.484  1.00  0.00      SOLV H
ATOM  93441  OH2 TIP3 17383    -75.714 -36.684 -37.942  1.00  0.00      SOLV O
ATOM  93442  H1  TIP3 17383    -76.228 -36.240 -38.641  1.00  0.00      SOLV H
ATOM  93443  H2  TIP3 17383    -76.405 -36.770 -37.247  1.00  0.00      SOLV H
ATOM  93444  OH2 TIP3 17384    -71.986 -25.359 -44.386  1.00  0.00      SOLV O
ATOM  93445  H1  TIP3 17384    -72.239 -25.635 -45.269  1.00  0.00      SOLV H
ATOM  93446  H2  TIP3 17384    -72.587 -24.602 -44.226  1.00  0.00      SOLV H
ATOM  93447  OH2 TIP3 17385    -75.867 -28.655 -37.709  1.00  0.00      SOLV O
ATOM  93448  H1  TIP3 17385    -76.727 -28.281 -37.406  1.00  0.00      SOLV H
ATOM  93449  H2  TIP3 17385    -75.408 -27.847 -37.993  1.00  0.00      SOLV H
ATOM  93450  OH2 TIP3 17386    -65.825 -32.708 -41.634  1.00  0.00      SOLV O
ATOM  93451  H1  TIP3 17386    -65.906 -33.433 -41.001  1.00  0.00      SOLV H
ATOM  93452  H2  TIP3 17386    -65.486 -31.990 -41.069  1.00  0.00      SOLV H
ATOM  93453  OH2 TIP3 17387    -76.789 -35.154 -39.962  1.00  0.00      SOLV O
ATOM  93454  H1  TIP3 17387    -76.408 -34.360 -39.526  1.00  0.00      SOLV H
ATOM  93455  H2  TIP3 17387    -76.095 -35.316 -40.639  1.00  0.00      SOLV H
ATOM  93456  OH2 TIP3 17388    -78.081 -27.335 -36.843  1.00  0.00      SOLV O
ATOM  93457  H1  TIP3 17388    -78.393 -26.457 -37.151  1.00  0.00      SOLV H
ATOM  93458  H2  TIP3 17388    -78.879 -27.669 -36.424  1.00  0.00      SOLV H
ATOM  93459  OH2 TIP3 17389    -69.325 -22.834 -39.316  1.00  0.00      SOLV O
ATOM  93460  H1  TIP3 17389    -70.271 -23.065 -39.174  1.00  0.00      SOLV H
ATOM  93461  H2  TIP3 17389    -69.401 -21.877 -39.497  1.00  0.00      SOLV H
ATOM  93462  OH2 TIP3 17390    -65.152 -33.779 -37.873  1.00  0.00      SOLV O
ATOM  93463  H1  TIP3 17390    -66.043 -33.435 -38.050  1.00  0.00      SOLV H
ATOM  93464  H2  TIP3 17390    -64.577 -33.167 -38.377  1.00  0.00      SOLV H
ATOM  93465  OH2 TIP3 17391    -71.091 -37.951 -40.472  1.00  0.00      SOLV O
ATOM  93466  H1  TIP3 17391    -70.972 -38.919 -40.512  1.00  0.00      SOLV H
ATOM  93467  H2  TIP3 17391    -72.017 -37.900 -40.149  1.00  0.00      SOLV H
ATOM  93468  OH2 TIP3 17392    -71.589 -21.786 -42.820  1.00  0.00      SOLV O
ATOM  93469  H1  TIP3 17392    -70.869 -22.322 -43.207  1.00  0.00      SOLV H
ATOM  93470  H2  TIP3 17392    -71.277 -20.885 -43.051  1.00  0.00      SOLV H
ATOM  93471  OH2 TIP3 17393    -69.690 -23.332 -44.163  1.00  0.00      SOLV O
ATOM  93472  H1  TIP3 17393    -69.830 -24.079 -44.759  1.00  0.00      SOLV H
ATOM  93473  H2  TIP3 17393    -69.514 -23.797 -43.319  1.00  0.00      SOLV H
ATOM  93474  OH2 TIP3 17394    -67.691 -24.107 -35.718  1.00  0.00      SOLV O
ATOM  93475  H1  TIP3 17394    -67.427 -24.674 -36.471  1.00  0.00      SOLV H
ATOM  93476  H2  TIP3 17394    -67.821 -23.235 -36.149  1.00  0.00      SOLV H
ATOM  93477  OH2 TIP3 17395    -71.898 -28.853 -45.909  1.00  0.00      SOLV O
ATOM  93478  H1  TIP3 17395    -72.744 -28.518 -46.269  1.00  0.00      SOLV H
ATOM  93479  H2  TIP3 17395    -71.262 -28.574 -46.589  1.00  0.00      SOLV H
ATOM  93480  OH2 TIP3 17396    -71.334 -30.214 -49.029  1.00  0.00      SOLV O
ATOM  93481  H1  TIP3 17396    -70.749 -29.956 -48.294  1.00  0.00      SOLV H
ATOM  93482  H2  TIP3 17396    -70.715 -30.747 -49.557  1.00  0.00      SOLV H
ATOM  93483  OH2 TIP3 17397    -64.758 -27.012 -37.669  1.00  0.00      SOLV O
ATOM  93484  H1  TIP3 17397    -65.617 -26.546 -37.585  1.00  0.00      SOLV H
ATOM  93485  H2  TIP3 17397    -64.363 -26.520 -38.416  1.00  0.00      SOLV H
ATOM  93486  OH2 TIP3 17398    -68.725 -27.571 -45.061  1.00  0.00      SOLV O
ATOM  93487  H1  TIP3 17398    -69.454 -27.538 -44.394  1.00  0.00      SOLV H
ATOM  93488  H2  TIP3 17398    -67.997 -27.923 -44.512  1.00  0.00      SOLV H
ATOM  93489  OH2 TIP3 17399    -68.202 -29.276 -35.930  1.00  0.00      SOLV O
ATOM  93490  H1  TIP3 17399    -68.432 -28.555 -35.313  1.00  0.00      SOLV H
ATOM  93491  H2  TIP3 17399    -68.933 -29.179 -36.572  1.00  0.00      SOLV H
ATOM  93492  OH2 TIP3 17400    -76.850 -29.689 -43.047  1.00  0.00      SOLV O
ATOM  93493  H1  TIP3 17400    -77.025 -30.147 -43.894  1.00  0.00      SOLV H
ATOM  93494  H2  TIP3 17400    -76.034 -30.140 -42.746  1.00  0.00      SOLV H
ATOM  93495  OH2 TIP3 17401    -76.658 -26.079 -40.342  1.00  0.00      SOLV O
ATOM  93496  H1  TIP3 17401    -76.538 -26.458 -41.222  1.00  0.00      SOLV H
ATOM  93497  H2  TIP3 17401    -75.762 -26.152 -39.966  1.00  0.00      SOLV H
ATOM  93498  OH2 TIP3 17402    -76.072 -30.761 -39.431  1.00  0.00      SOLV O
ATOM  93499  H1  TIP3 17402    -75.593 -30.487 -40.234  1.00  0.00      SOLV H
ATOM  93500  H2  TIP3 17402    -75.961 -29.983 -38.843  1.00  0.00      SOLV H
ATOM  93501  OH2 TIP3 17403    -71.914 -23.393 -38.769  1.00  0.00      SOLV O
ATOM  93502  H1  TIP3 17403    -72.359 -22.829 -38.115  1.00  0.00      SOLV H
ATOM  93503  H2  TIP3 17403    -71.926 -24.280 -38.352  1.00  0.00      SOLV H
ATOM  93504  OH2 TIP3 17404    -76.613 -26.271 -34.697  1.00  0.00      SOLV O
ATOM  93505  H1  TIP3 17404    -77.290 -25.709 -34.270  1.00  0.00      SOLV H
ATOM  93506  H2  TIP3 17404    -77.140 -26.651 -35.429  1.00  0.00      SOLV H
ATOM  93507  OH2 TIP3 17405    -69.490 -28.690 -47.400  1.00  0.00      SOLV O
ATOM  93508  H1  TIP3 17405    -69.141 -28.249 -46.587  1.00  0.00      SOLV H
ATOM  93509  H2  TIP3 17405    -69.228 -28.047 -48.095  1.00  0.00      SOLV H
ATOM  93510  OH2 TIP3 17406    -78.335 -30.821 -35.594  1.00  0.00      SOLV O
ATOM  93511  H1  TIP3 17406    -78.488 -30.336 -34.761  1.00  0.00      SOLV H
ATOM  93512  H2  TIP3 17406    -79.211 -31.183 -35.774  1.00  0.00      SOLV H
ATOM  93513  OH2 TIP3 17407    -73.920 -23.128 -43.898  1.00  0.00      SOLV O
ATOM  93514  H1  TIP3 17407    -73.526 -22.663 -43.143  1.00  0.00      SOLV H
ATOM  93515  H2  TIP3 17407    -74.671 -22.561 -44.114  1.00  0.00      SOLV H
ATOM  93516  OH2 TIP3 17408    -79.013 -24.997 -34.014  1.00  0.00      SOLV O
ATOM  93517  H1  TIP3 17408    -79.051 -24.928 -34.994  1.00  0.00      SOLV H
ATOM  93518  H2  TIP3 17408    -79.844 -25.426 -33.790  1.00  0.00      SOLV H
ATOM  93519  OH2 TIP3 17409    -77.393 -30.956 -45.569  1.00  0.00      SOLV O
ATOM  93520  H1  TIP3 17409    -77.958 -30.299 -46.029  1.00  0.00      SOLV H
ATOM  93521  H2  TIP3 17409    -77.949 -31.738 -45.629  1.00  0.00      SOLV H
ATOM  93522  OH2 TIP3 17410    -66.996 -21.257 -49.127  1.00  0.00      SOLV O
ATOM  93523  H1  TIP3 17410    -67.124 -20.298 -48.948  1.00  0.00      SOLV H
ATOM  93524  H2  TIP3 17410    -66.019 -21.324 -49.102  1.00  0.00      SOLV H
ATOM  93525  OH2 TIP3 17411    -66.111 -20.724 -34.066  1.00  0.00      SOLV O
ATOM  93526  H1  TIP3 17411    -65.944 -21.679 -34.125  1.00  0.00      SOLV H
ATOM  93527  H2  TIP3 17411    -67.042 -20.727 -33.745  1.00  0.00      SOLV H
ATOM  93528  OH2 TIP3 17412    -74.538 -24.220 -35.287  1.00  0.00      SOLV O
ATOM  93529  H1  TIP3 17412    -74.730 -23.399 -34.772  1.00  0.00      SOLV H
ATOM  93530  H2  TIP3 17412    -75.273 -24.789 -34.999  1.00  0.00      SOLV H
ATOM  93531  OH2 TIP3 17413    -75.280 -20.502 -45.470  1.00  0.00      SOLV O
ATOM  93532  H1  TIP3 17413    -75.432 -20.554 -46.429  1.00  0.00      SOLV H
ATOM  93533  H2  TIP3 17413    -75.684 -19.647 -45.225  1.00  0.00      SOLV H
ATOM  93534  OH2 TIP3 17414    -72.271 -20.247 -48.533  1.00  0.00      SOLV O
ATOM  93535  H1  TIP3 17414    -71.527 -20.763 -48.909  1.00  0.00      SOLV H
ATOM  93536  H2  TIP3 17414    -72.149 -20.398 -47.569  1.00  0.00      SOLV H
ATOM  93537  OH2 TIP3 17415    -72.491 -20.465 -45.774  1.00  0.00      SOLV O
ATOM  93538  H1  TIP3 17415    -73.418 -20.623 -45.495  1.00  0.00      SOLV H
ATOM  93539  H2  TIP3 17415    -72.005 -20.970 -45.104  1.00  0.00      SOLV H
ATOM  93540  OH2 TIP3 17416    -66.011 -29.751 -33.671  1.00  0.00      SOLV O
ATOM  93541  H1  TIP3 17416    -66.632 -29.488 -34.365  1.00  0.00      SOLV H
ATOM  93542  H2  TIP3 17416    -65.700 -30.621 -33.970  1.00  0.00      SOLV H
ATOM  93543  OH2 TIP3 17417    -73.865 -37.936 -39.728  1.00  0.00      SOLV O
ATOM  93544  H1  TIP3 17417    -74.681 -38.368 -40.074  1.00  0.00      SOLV H
ATOM  93545  H2  TIP3 17417    -74.287 -37.253 -39.178  1.00  0.00      SOLV H
ATOM  93546  OH2 TIP3 17418    -69.390 -36.690 -36.320  1.00  0.00      SOLV O
ATOM  93547  H1  TIP3 17418    -68.873 -36.965 -35.541  1.00  0.00      SOLV H
ATOM  93548  H2  TIP3 17418    -70.255 -37.136 -36.179  1.00  0.00      SOLV H
ATOM  93549  OH2 TIP3 17419    -67.613 -32.054 -35.490  1.00  0.00      SOLV O
ATOM  93550  H1  TIP3 17419    -68.115 -32.374 -34.709  1.00  0.00      SOLV H
ATOM  93551  H2  TIP3 17419    -68.011 -31.180 -35.653  1.00  0.00      SOLV H
ATOM  93552  OH2 TIP3 17420    -68.475 -27.277 -49.596  1.00  0.00      SOLV O
ATOM  93553  H1  TIP3 17420    -68.452 -27.400 -50.568  1.00  0.00      SOLV H
ATOM  93554  H2  TIP3 17420    -67.821 -26.569 -49.475  1.00  0.00      SOLV H
ATOM  93555  OH2 TIP3 17421    -70.285 -34.571 -48.919  1.00  0.00      SOLV O
ATOM  93556  H1  TIP3 17421    -70.922 -34.516 -48.183  1.00  0.00      SOLV H
ATOM  93557  H2  TIP3 17421    -70.555 -35.428 -49.258  1.00  0.00      SOLV H
ATOM  93558  OH2 TIP3 17422    -75.517 -33.262 -38.482  1.00  0.00      SOLV O
ATOM  93559  H1  TIP3 17422    -76.188 -33.424 -37.790  1.00  0.00      SOLV H
ATOM  93560  H2  TIP3 17422    -75.781 -32.371 -38.811  1.00  0.00      SOLV H
ATOM  93561  OH2 TIP3 17423    -75.512 -33.177 -43.545  1.00  0.00      SOLV O
ATOM  93562  H1  TIP3 17423    -76.385 -33.586 -43.722  1.00  0.00      SOLV H
ATOM  93563  H2  TIP3 17423    -75.090 -33.257 -44.430  1.00  0.00      SOLV H
ATOM  93564  OH2 TIP3 17424    -70.473 -30.896 -44.817  1.00  0.00      SOLV O
ATOM  93565  H1  TIP3 17424    -71.123 -30.213 -45.100  1.00  0.00      SOLV H
ATOM  93566  H2  TIP3 17424    -69.767 -30.754 -45.469  1.00  0.00      SOLV H
ATOM  93567  OH2 TIP3 17425    -71.459 -30.864 -33.238  1.00  0.00      SOLV O
ATOM  93568  H1  TIP3 17425    -71.646 -31.817 -33.070  1.00  0.00      SOLV H
ATOM  93569  H2  TIP3 17425    -70.544 -30.797 -32.903  1.00  0.00      SOLV H
ATOM  93570  OH2 TIP3 17426    -69.385 -31.033 -42.008  1.00  0.00      SOLV O
ATOM  93571  H1  TIP3 17426    -69.827 -30.559 -42.738  1.00  0.00      SOLV H
ATOM  93572  H2  TIP3 17426    -68.936 -31.740 -42.515  1.00  0.00      SOLV H
ATOM  93573  OH2 TIP3 17427    -77.755 -33.746 -36.742  1.00  0.00      SOLV O
ATOM  93574  H1  TIP3 17427    -77.858 -33.351 -35.864  1.00  0.00      SOLV H
ATOM  93575  H2  TIP3 17427    -77.863 -34.693 -36.548  1.00  0.00      SOLV H
ATOM  93576  OH2 TIP3 17428    -79.911 -37.386 -42.873  1.00  0.00      SOLV O
ATOM  93577  H1  TIP3 17428    -79.393 -37.442 -42.039  1.00  0.00      SOLV H
ATOM  93578  H2  TIP3 17428    -79.429 -37.967 -43.458  1.00  0.00      SOLV H
ATOM  93579  OH2 TIP3 17429    -70.631 -29.767 -37.400  1.00  0.00      SOLV O
ATOM  93580  H1  TIP3 17429    -70.079 -30.298 -38.015  1.00  0.00      SOLV H
ATOM  93581  H2  TIP3 17429    -70.899 -30.438 -36.751  1.00  0.00      SOLV H
ATOM  93582  OH2 TIP3 17430    -72.257 -34.624 -42.590  1.00  0.00      SOLV O
ATOM  93583  H1  TIP3 17430    -73.154 -34.877 -42.294  1.00  0.00      SOLV H
ATOM  93584  H2  TIP3 17430    -71.793 -34.561 -41.742  1.00  0.00      SOLV H
ATOM  93585  OH2 TIP3 17431    -77.701 -34.829 -43.794  1.00  0.00      SOLV O
ATOM  93586  H1  TIP3 17431    -78.581 -35.064 -44.101  1.00  0.00      SOLV H
ATOM  93587  H2  TIP3 17431    -77.156 -35.588 -44.077  1.00  0.00      SOLV H
ATOM  93588  OH2 TIP3 17432    -74.410 -33.498 -46.018  1.00  0.00      SOLV O
ATOM  93589  H1  TIP3 17432    -73.455 -33.311 -45.898  1.00  0.00      SOLV H
ATOM  93590  H2  TIP3 17432    -74.589 -33.010 -46.824  1.00  0.00      SOLV H
ATOM  93591  OH2 TIP3 17433    -67.923 -33.782 -39.376  1.00  0.00      SOLV O
ATOM  93592  H1  TIP3 17433    -68.524 -33.974 -38.621  1.00  0.00      SOLV H
ATOM  93593  H2  TIP3 17433    -68.345 -34.288 -40.088  1.00  0.00      SOLV H
ATOM  93594  OH2 TIP3 17434    -70.042 -18.033 -33.007  1.00  0.00      SOLV O
ATOM  93595  H1  TIP3 17434    -69.922 -17.538 -33.838  1.00  0.00      SOLV H
ATOM  93596  H2  TIP3 17434    -69.516 -17.492 -32.388  1.00  0.00      SOLV H
ATOM  93597  OH2 TIP3 17435    -78.913 -28.732 -33.505  1.00  0.00      SOLV O
ATOM  93598  H1  TIP3 17435    -78.212 -28.690 -32.820  1.00  0.00      SOLV H
ATOM  93599  H2  TIP3 17435    -79.679 -28.677 -32.938  1.00  0.00      SOLV H
ATOM  93600  OH2 TIP3 17436    -72.083 -31.622 -40.715  1.00  0.00      SOLV O
ATOM  93601  H1  TIP3 17436    -71.263 -31.832 -41.184  1.00  0.00      SOLV H
ATOM  93602  H2  TIP3 17436    -71.994 -32.139 -39.895  1.00  0.00      SOLV H
ATOM  93603  OH2 TIP3 17437    -75.446 -36.672 -44.397  1.00  0.00      SOLV O
ATOM  93604  H1  TIP3 17437    -75.508 -37.622 -44.159  1.00  0.00      SOLV H
ATOM  93605  H2  TIP3 17437    -74.591 -36.605 -44.840  1.00  0.00      SOLV H
ATOM  93606  OH2 TIP3 17438    -72.723 -33.532 -38.270  1.00  0.00      SOLV O
ATOM  93607  H1  TIP3 17438    -73.679 -33.325 -38.234  1.00  0.00      SOLV H
ATOM  93608  H2  TIP3 17438    -72.359 -33.057 -37.497  1.00  0.00      SOLV H
ATOM  93609  OH2 TIP3 17439    -74.248 -27.527 -46.537  1.00  0.00      SOLV O
ATOM  93610  H1  TIP3 17439    -74.822 -28.233 -46.921  1.00  0.00      SOLV H
ATOM  93611  H2  TIP3 17439    -74.568 -27.502 -45.606  1.00  0.00      SOLV H
ATOM  93612  OH2 TIP3 17440    -67.229 -25.865 -37.822  1.00  0.00      SOLV O
ATOM  93613  H1  TIP3 17440    -66.883 -25.189 -38.448  1.00  0.00      SOLV H
ATOM  93614  H2  TIP3 17440    -68.038 -26.167 -38.282  1.00  0.00      SOLV H
ATOM  93615  OH2 TIP3 17441    -68.255 -32.948 -48.441  1.00  0.00      SOLV O
ATOM  93616  H1  TIP3 17441    -69.185 -33.259 -48.542  1.00  0.00      SOLV H
ATOM  93617  H2  TIP3 17441    -68.332 -32.097 -47.960  1.00  0.00      SOLV H
ATOM  93618  OH2 TIP3 17442    -72.936 -26.778 -35.381  1.00  0.00      SOLV O
ATOM  93619  H1  TIP3 17442    -73.146 -27.263 -34.579  1.00  0.00      SOLV H
ATOM  93620  H2  TIP3 17442    -73.457 -25.964 -35.282  1.00  0.00      SOLV H
ATOM  93621  OH2 TIP3 17443    -68.201 -30.966 -46.705  1.00  0.00      SOLV O
ATOM  93622  H1  TIP3 17443    -67.314 -30.793 -46.332  1.00  0.00      SOLV H
ATOM  93623  H2  TIP3 17443    -68.427 -30.121 -47.145  1.00  0.00      SOLV H
ATOM  93624  OH2 TIP3 17444    -78.643 -29.714 -40.767  1.00  0.00      SOLV O
ATOM  93625  H1  TIP3 17444    -78.011 -29.649 -41.508  1.00  0.00      SOLV H
ATOM  93626  H2  TIP3 17444    -78.368 -30.544 -40.344  1.00  0.00      SOLV H
ATOM  93627  OH2 TIP3 17445    -72.808 -25.433 -47.598  1.00  0.00      SOLV O
ATOM  93628  H1  TIP3 17445    -73.385 -24.724 -47.235  1.00  0.00      SOLV H
ATOM  93629  H2  TIP3 17445    -73.302 -26.224 -47.293  1.00  0.00      SOLV H
ATOM  93630  OH2 TIP3 17446    -74.127 -30.262 -33.332  1.00  0.00      SOLV O
ATOM  93631  H1  TIP3 17446    -74.449 -30.681 -34.152  1.00  0.00      SOLV H
ATOM  93632  H2  TIP3 17446    -73.159 -30.361 -33.443  1.00  0.00      SOLV H
ATOM  93633  OH2 TIP3 17447    -71.649 -23.824 -35.413  1.00  0.00      SOLV O
ATOM  93634  H1  TIP3 17447    -72.597 -23.863 -35.611  1.00  0.00      SOLV H
ATOM  93635  H2  TIP3 17447    -71.670 -23.434 -34.511  1.00  0.00      SOLV H
ATOM  93636  OH2 TIP3 17448    -63.728 -29.170 -46.980  1.00  0.00      SOLV O
ATOM  93637  H1  TIP3 17448    -64.170 -29.579 -47.758  1.00  0.00      SOLV H
ATOM  93638  H2  TIP3 17448    -63.887 -28.232 -47.223  1.00  0.00      SOLV H
ATOM  93639  OH2 TIP3 17449    -65.544 -23.668 -34.174  1.00  0.00      SOLV O
ATOM  93640  H1  TIP3 17449    -66.462 -23.763 -34.522  1.00  0.00      SOLV H
ATOM  93641  H2  TIP3 17449    -65.051 -23.551 -35.012  1.00  0.00      SOLV H
ATOM  93642  OH2 TIP3 17450    -68.235 -21.436 -46.639  1.00  0.00      SOLV O
ATOM  93643  H1  TIP3 17450    -68.286 -22.306 -46.221  1.00  0.00      SOLV H
ATOM  93644  H2  TIP3 17450    -67.792 -21.605 -47.487  1.00  0.00      SOLV H
ATOM  93645  OH2 TIP3 17451    -69.134 -27.278 -39.471  1.00  0.00      SOLV O
ATOM  93646  H1  TIP3 17451    -69.966 -27.760 -39.629  1.00  0.00      SOLV H
ATOM  93647  H2  TIP3 17451    -68.493 -27.832 -39.952  1.00  0.00      SOLV H
ATOM  93648  OH2 TIP3 17452    -77.439 -25.682 -43.542  1.00  0.00      SOLV O
ATOM  93649  H1  TIP3 17452    -77.411 -24.714 -43.587  1.00  0.00      SOLV H
ATOM  93650  H2  TIP3 17452    -78.399 -25.834 -43.622  1.00  0.00      SOLV H
ATOM  93651  OH2 TIP3 17453    -75.454 -27.431 -43.959  1.00  0.00      SOLV O
ATOM  93652  H1  TIP3 17453    -76.033 -26.656 -43.785  1.00  0.00      SOLV H
ATOM  93653  H2  TIP3 17453    -75.971 -28.125 -43.510  1.00  0.00      SOLV H
ATOM  93654  OH2 TIP3 17454    -76.463 -23.271 -37.497  1.00  0.00      SOLV O
ATOM  93655  H1  TIP3 17454    -76.222 -22.368 -37.764  1.00  0.00      SOLV H
ATOM  93656  H2  TIP3 17454    -75.765 -23.462 -36.846  1.00  0.00      SOLV H
ATOM  93657  OH2 TIP3 17455    -78.297 -23.081 -44.417  1.00  0.00      SOLV O
ATOM  93658  H1  TIP3 17455    -79.126 -23.404 -44.040  1.00  0.00      SOLV H
ATOM  93659  H2  TIP3 17455    -78.167 -22.235 -43.938  1.00  0.00      SOLV H
ATOM  93660  OH2 TIP3 17456    -71.829 -25.984 -37.853  1.00  0.00      SOLV O
ATOM  93661  H1  TIP3 17456    -72.048 -26.257 -36.938  1.00  0.00      SOLV H
ATOM  93662  H2  TIP3 17456    -70.936 -26.343 -37.956  1.00  0.00      SOLV H
ATOM  93663  OH2 TIP3 17457    -69.932 -24.196 -48.778  1.00  0.00      SOLV O
ATOM  93664  H1  TIP3 17457    -69.499 -24.483 -47.943  1.00  0.00      SOLV H
ATOM  93665  H2  TIP3 17457    -70.807 -24.590 -48.643  1.00  0.00      SOLV H
ATOM  93666  OH2 TIP3 17458    -70.673 -20.711 -35.429  1.00  0.00      SOLV O
ATOM  93667  H1  TIP3 17458    -71.221 -21.351 -35.907  1.00  0.00      SOLV H
ATOM  93668  H2  TIP3 17458    -70.754 -19.914 -35.998  1.00  0.00      SOLV H
ATOM  93669  OH2 TIP3 17459    -67.166 -18.562 -48.492  1.00  0.00      SOLV O
ATOM  93670  H1  TIP3 17459    -66.748 -17.703 -48.683  1.00  0.00      SOLV H
ATOM  93671  H2  TIP3 17459    -68.056 -18.233 -48.235  1.00  0.00      SOLV H
ATOM  93672  OH2 TIP3 17460    -77.713 -36.678 -36.037  1.00  0.00      SOLV O
ATOM  93673  H1  TIP3 17460    -78.675 -36.664 -35.943  1.00  0.00      SOLV H
ATOM  93674  H2  TIP3 17460    -77.472 -37.452 -35.494  1.00  0.00      SOLV H
ATOM  93675  OH2 TIP3 17461    -68.691 -25.133 -46.495  1.00  0.00      SOLV O
ATOM  93676  H1  TIP3 17461    -68.723 -25.954 -45.964  1.00  0.00      SOLV H
ATOM  93677  H2  TIP3 17461    -67.780 -24.838 -46.314  1.00  0.00      SOLV H
ATOM  93678  OH2 TIP3 17462    -75.918 -25.112 -50.330  1.00  0.00      SOLV O
ATOM  93679  H1  TIP3 17462    -75.421 -25.790 -50.799  1.00  0.00      SOLV H
ATOM  93680  H2  TIP3 17462    -76.087 -25.537 -49.457  1.00  0.00      SOLV H
ATOM  93681  OH2 TIP3 17463    -76.722 -25.854 -47.859  1.00  0.00      SOLV O
ATOM  93682  H1  TIP3 17463    -76.418 -26.308 -47.062  1.00  0.00      SOLV H
ATOM  93683  H2  TIP3 17463    -77.009 -24.986 -47.499  1.00  0.00      SOLV H
ATOM  93684  OH2 TIP3 17464    -79.206 -29.530 -47.025  1.00  0.00      SOLV O
ATOM  93685  H1  TIP3 17464    -80.054 -29.250 -46.652  1.00  0.00      SOLV H
ATOM  93686  H2  TIP3 17464    -78.949 -28.675 -47.443  1.00  0.00      SOLV H
ATOM  93687  OH2 TIP3 17465    -69.328 -34.009 -37.057  1.00  0.00      SOLV O
ATOM  93688  H1  TIP3 17465    -68.728 -33.669 -36.374  1.00  0.00      SOLV H
ATOM  93689  H2  TIP3 17465    -69.438 -34.946 -36.801  1.00  0.00      SOLV H
ATOM  93690  OH2 TIP3 17466    -68.405 -34.145 -45.880  1.00  0.00      SOLV O
ATOM  93691  H1  TIP3 17466    -68.443 -33.622 -46.702  1.00  0.00      SOLV H
ATOM  93692  H2  TIP3 17466    -68.183 -33.467 -45.213  1.00  0.00      SOLV H
ATOM  93693  OH2 TIP3 17467    -74.719 -23.476 -47.211  1.00  0.00      SOLV O
ATOM  93694  H1  TIP3 17467    -75.644 -23.274 -46.986  1.00  0.00      SOLV H
ATOM  93695  H2  TIP3 17467    -74.451 -22.654 -47.637  1.00  0.00      SOLV H
ATOM  93696  OH2 TIP3 17468    -71.755 -33.344 -45.108  1.00  0.00      SOLV O
ATOM  93697  H1  TIP3 17468    -71.194 -32.545 -45.017  1.00  0.00      SOLV H
ATOM  93698  H2  TIP3 17468    -71.926 -33.577 -44.175  1.00  0.00      SOLV H
ATOM  93699  OH2 TIP3 17469    -71.495 -32.146 -36.003  1.00  0.00      SOLV O
ATOM  93700  H1  TIP3 17469    -71.640 -31.717 -35.145  1.00  0.00      SOLV H
ATOM  93701  H2  TIP3 17469    -70.726 -32.713 -35.838  1.00  0.00      SOLV H
ATOM  93702  OH2 TIP3 17470    -69.993 -35.847 -44.238  1.00  0.00      SOLV O
ATOM  93703  H1  TIP3 17470    -70.445 -35.318 -43.555  1.00  0.00      SOLV H
ATOM  93704  H2  TIP3 17470    -69.484 -35.152 -44.711  1.00  0.00      SOLV H
ATOM  93705  OH2 TIP3 17471    -77.578 -23.342 -47.108  1.00  0.00      SOLV O
ATOM  93706  H1  TIP3 17471    -77.738 -22.496 -47.590  1.00  0.00      SOLV H
ATOM  93707  H2  TIP3 17471    -77.847 -23.107 -46.194  1.00  0.00      SOLV H
ATOM  93708  OH2 TIP3 17472    -64.978 -32.147 -35.041  1.00  0.00      SOLV O
ATOM  93709  H1  TIP3 17472    -65.945 -32.243 -35.185  1.00  0.00      SOLV H
ATOM  93710  H2  TIP3 17472    -64.676 -32.060 -35.955  1.00  0.00      SOLV H
ATOM  93711  OH2 TIP3 17473    -67.567 -29.061 -41.097  1.00  0.00      SOLV O
ATOM  93712  H1  TIP3 17473    -68.212 -29.760 -41.302  1.00  0.00      SOLV H
ATOM  93713  H2  TIP3 17473    -66.899 -29.541 -40.559  1.00  0.00      SOLV H
ATOM  93714  OH2 TIP3 17474    -79.155 -27.146 -48.129  1.00  0.00      SOLV O
ATOM  93715  H1  TIP3 17474    -78.950 -26.211 -47.967  1.00  0.00      SOLV H
ATOM  93716  H2  TIP3 17474    -78.558 -27.362 -48.854  1.00  0.00      SOLV H
ATOM  93717  OH2 TIP3 17475    -69.630 -19.987 -39.401  1.00  0.00      SOLV O
ATOM  93718  H1  TIP3 17475    -69.977 -19.362 -40.070  1.00  0.00      SOLV H
ATOM  93719  H2  TIP3 17475    -68.750 -19.581 -39.249  1.00  0.00      SOLV H
ATOM  93720  OH2 TIP3 17476    -76.149 -39.092 -40.581  1.00  0.00      SOLV O
ATOM  93721  H1  TIP3 17476    -76.379 -39.120 -41.525  1.00  0.00      SOLV H
ATOM  93722  H2  TIP3 17476    -76.295 -40.027 -40.288  1.00  0.00      SOLV H
ATOM  93723  OH2 TIP3 17477    -78.730 -23.706 -31.523  1.00  0.00      SOLV O
ATOM  93724  H1  TIP3 17477    -77.827 -23.701 -31.168  1.00  0.00      SOLV H
ATOM  93725  H2  TIP3 17477    -78.554 -23.858 -32.464  1.00  0.00      SOLV H
ATOM  93726  OH2 TIP3 17478    -74.567 -22.679 -50.158  1.00  0.00      SOLV O
ATOM  93727  H1  TIP3 17478    -75.027 -23.524 -49.963  1.00  0.00      SOLV H
ATOM  93728  H2  TIP3 17478    -73.681 -22.997 -50.388  1.00  0.00      SOLV H
ATOM  93729  OH2 TIP3 17479    -71.890 -23.008 -32.821  1.00  0.00      SOLV O
ATOM  93730  H1  TIP3 17479    -71.929 -23.887 -32.403  1.00  0.00      SOLV H
ATOM  93731  H2  TIP3 17479    -71.302 -22.507 -32.216  1.00  0.00      SOLV H
ATOM  93732  OH2 TIP3 17480    -70.232 -21.420 -49.970  1.00  0.00      SOLV O
ATOM  93733  H1  TIP3 17480    -69.691 -22.018 -49.432  1.00  0.00      SOLV H
ATOM  93734  H2  TIP3 17480    -69.553 -20.941 -50.481  1.00  0.00      SOLV H
ATOM  93735  OH2 TIP3 17481    -75.023 -27.766 -32.756  1.00  0.00      SOLV O
ATOM  93736  H1  TIP3 17481    -75.490 -27.543 -33.587  1.00  0.00      SOLV H
ATOM  93737  H2  TIP3 17481    -74.728 -28.688 -32.930  1.00  0.00      SOLV H
ATOM  93738  OH2 TIP3 17482    -72.714 -25.389 -50.365  1.00  0.00      SOLV O
ATOM  93739  H1  TIP3 17482    -72.887 -25.381 -49.399  1.00  0.00      SOLV H
ATOM  93740  H2  TIP3 17482    -72.523 -26.334 -50.511  1.00  0.00      SOLV H
ATOM  93741  OH2 TIP3 17483    -69.697 -26.003 -35.338  1.00  0.00      SOLV O
ATOM  93742  H1  TIP3 17483    -69.088 -25.245 -35.460  1.00  0.00      SOLV H
ATOM  93743  H2  TIP3 17483    -70.551 -25.538 -35.350  1.00  0.00      SOLV H
ATOM  93744  OH2 TIP3 17484    -78.748 -32.044 -32.866  1.00  0.00      SOLV O
ATOM  93745  H1  TIP3 17484    -78.612 -32.978 -33.040  1.00  0.00      SOLV H
ATOM  93746  H2  TIP3 17484    -79.574 -32.083 -32.351  1.00  0.00      SOLV H
ATOM  93747  OH2 TIP3 17485    -75.492 -29.687 -47.612  1.00  0.00      SOLV O
ATOM  93748  H1  TIP3 17485    -75.983 -30.329 -47.084  1.00  0.00      SOLV H
ATOM  93749  H2  TIP3 17485    -75.175 -30.226 -48.365  1.00  0.00      SOLV H
ATOM  93750  OH2 TIP3 17486    -75.584 -32.005 -35.385  1.00  0.00      SOLV O
ATOM  93751  H1  TIP3 17486    -76.431 -31.567 -35.183  1.00  0.00      SOLV H
ATOM  93752  H2  TIP3 17486    -75.275 -31.491 -36.151  1.00  0.00      SOLV H
ATOM  93753  OH2 TIP3 17487    -74.008 -31.146 -49.460  1.00  0.00      SOLV O
ATOM  93754  H1  TIP3 17487    -74.221 -31.135 -50.414  1.00  0.00      SOLV H
ATOM  93755  H2  TIP3 17487    -73.144 -30.686 -49.402  1.00  0.00      SOLV H
ATOM  93756  OH2 TIP3 17488    -65.993 -25.746 -50.043  1.00  0.00      SOLV O
ATOM  93757  H1  TIP3 17488    -66.062 -26.134 -50.925  1.00  0.00      SOLV H
ATOM  93758  H2  TIP3 17488    -66.313 -24.832 -50.214  1.00  0.00      SOLV H
ATOM  93759  OH2 TIP3 17489    -74.263 -34.301 -34.335  1.00  0.00      SOLV O
ATOM  93760  H1  TIP3 17489    -74.025 -34.959 -35.011  1.00  0.00      SOLV H
ATOM  93761  H2  TIP3 17489    -74.668 -33.588 -34.870  1.00  0.00      SOLV H
ATOM  93762  OH2 TIP3 17490    -73.410 -35.779 -36.808  1.00  0.00      SOLV O
ATOM  93763  H1  TIP3 17490    -73.114 -35.103 -37.452  1.00  0.00      SOLV H
ATOM  93764  H2  TIP3 17490    -74.251 -36.090 -37.210  1.00  0.00      SOLV H
ATOM  93765  OH2 TIP3 17491    -73.788 -30.111 -36.582  1.00  0.00      SOLV O
ATOM  93766  H1  TIP3 17491    -73.003 -29.926 -37.111  1.00  0.00      SOLV H
ATOM  93767  H2  TIP3 17491    -74.413 -29.429 -36.893  1.00  0.00      SOLV H
ATOM  93768  OH2 TIP3 17492    -68.938 -30.676 -31.628  1.00  0.00      SOLV O
ATOM  93769  H1  TIP3 17492    -68.398 -31.480 -31.637  1.00  0.00      SOLV H
ATOM  93770  H2  TIP3 17492    -68.255 -29.990 -31.599  1.00  0.00      SOLV H
ATOM  93771  OH2 TIP3 17493    -68.558 -27.655 -33.523  1.00  0.00      SOLV O
ATOM  93772  H1  TIP3 17493    -69.081 -27.026 -34.071  1.00  0.00      SOLV H
ATOM  93773  H2  TIP3 17493    -67.663 -27.271 -33.666  1.00  0.00      SOLV H
ATOM  93774  OH2 TIP3 17494    -76.143 -33.740 -32.367  1.00  0.00      SOLV O
ATOM  93775  H1  TIP3 17494    -76.706 -34.525 -32.513  1.00  0.00      SOLV H
ATOM  93776  H2  TIP3 17494    -75.494 -33.827 -33.086  1.00  0.00      SOLV H
ATOM  93777  OH2 TIP3 17495    -71.822 -37.907 -36.380  1.00  0.00      SOLV O
ATOM  93778  H1  TIP3 17495    -72.340 -37.075 -36.492  1.00  0.00      SOLV H
ATOM  93779  H2  TIP3 17495    -72.414 -38.543 -36.832  1.00  0.00      SOLV H
ATOM  93780  OH2 TIP3 17496    -72.059 -33.439 -32.827  1.00  0.00      SOLV O
ATOM  93781  H1  TIP3 17496    -72.245 -33.794 -31.936  1.00  0.00      SOLV H
ATOM  93782  H2  TIP3 17496    -72.812 -33.837 -33.316  1.00  0.00      SOLV H
ATOM  93783  OH2 TIP3 17497    -69.277 -33.338 -33.783  1.00  0.00      SOLV O
ATOM  93784  H1  TIP3 17497    -70.170 -33.586 -33.489  1.00  0.00      SOLV H
ATOM  93785  H2  TIP3 17497    -68.715 -33.730 -33.083  1.00  0.00      SOLV H
ATOM  93786  OH2 TIP3 17498    -67.276 -34.062 -31.846  1.00  0.00      SOLV O
ATOM  93787  H1  TIP3 17498    -67.044 -35.007 -31.781  1.00  0.00      SOLV H
ATOM  93788  H2  TIP3 17498    -67.609 -33.854 -30.942  1.00  0.00      SOLV H
ATOM  93789  OH2 TIP3 17499    -77.142 -36.311 -32.679  1.00  0.00      SOLV O
ATOM  93790  H1  TIP3 17499    -76.794 -37.016 -33.249  1.00  0.00      SOLV H
ATOM  93791  H2  TIP3 17499    -77.147 -36.758 -31.813  1.00  0.00      SOLV H
ATOM  93792  OH2 TIP3 17500    -71.411 -38.504 -33.703  1.00  0.00      SOLV O
ATOM  93793  H1  TIP3 17500    -70.523 -38.901 -33.793  1.00  0.00      SOLV H
ATOM  93794  H2  TIP3 17500    -71.625 -38.312 -34.640  1.00  0.00      SOLV H
ATOM  93795  OH2 TIP3 17501    -71.572 -36.797 -31.614  1.00  0.00      SOLV O
ATOM  93796  H1  TIP3 17501    -71.594 -37.241 -32.484  1.00  0.00      SOLV H
ATOM  93797  H2  TIP3 17501    -72.381 -36.241 -31.625  1.00  0.00      SOLV H
ATOM  93798  OH2 TIP3 17502    -77.737 -21.006 -48.488  1.00  0.00      SOLV O
ATOM  93799  H1  TIP3 17502    -76.858 -20.606 -48.350  1.00  0.00      SOLV H
ATOM  93800  H2  TIP3 17502    -78.114 -20.375 -49.119  1.00  0.00      SOLV H
ATOM  93801  OH2 TIP3 17503    -67.349 -18.488 -39.121  1.00  0.00      SOLV O
ATOM  93802  H1  TIP3 17503    -67.335 -18.328 -38.160  1.00  0.00      SOLV H
ATOM  93803  H2  TIP3 17503    -66.809 -17.750 -39.437  1.00  0.00      SOLV H
ATOM  93804  OH2 TIP3 17504    -67.565 -19.021 -36.285  1.00  0.00      SOLV O
ATOM  93805  H1  TIP3 17504    -67.757 -19.924 -36.597  1.00  0.00      SOLV H
ATOM  93806  H2  TIP3 17504    -66.940 -19.216 -35.570  1.00  0.00      SOLV H
ATOM  93807  OH2 TIP3 17505    -67.626 -23.586 -31.588  1.00  0.00      SOLV O
ATOM  93808  H1  TIP3 17505    -68.450 -23.853 -31.144  1.00  0.00      SOLV H
ATOM  93809  H2  TIP3 17505    -67.448 -22.712 -31.178  1.00  0.00      SOLV H
ATOM  93810  OH2 TIP3 17506    -65.802 -24.738 -46.117  1.00  0.00      SOLV O
ATOM  93811  H1  TIP3 17506    -65.174 -24.010 -45.932  1.00  0.00      SOLV H
ATOM  93812  H2  TIP3 17506    -65.551 -25.364 -45.402  1.00  0.00      SOLV H
ATOM  93813  OH2 TIP3 17507    -64.759 -26.399 -44.248  1.00  0.00      SOLV O
ATOM  93814  H1  TIP3 17507    -65.354 -27.082 -43.876  1.00  0.00      SOLV H
ATOM  93815  H2  TIP3 17507    -64.312 -26.038 -43.454  1.00  0.00      SOLV H
ATOM  93816  OH2 TIP3 17508    -65.900 -23.889 -39.170  1.00  0.00      SOLV O
ATOM  93817  H1  TIP3 17508    -65.054 -24.024 -39.625  1.00  0.00      SOLV H
ATOM  93818  H2  TIP3 17508    -66.113 -22.974 -39.440  1.00  0.00      SOLV H
ATOM  93819  OH2 TIP3 17509    -68.306 -21.743 -36.903  1.00  0.00      SOLV O
ATOM  93820  H1  TIP3 17509    -69.114 -21.536 -36.404  1.00  0.00      SOLV H
ATOM  93821  H2  TIP3 17509    -68.657 -22.161 -37.717  1.00  0.00      SOLV H
ATOM  93822  OH2 TIP3 17510    -64.487 -26.461 -47.849  1.00  0.00      SOLV O
ATOM  93823  H1  TIP3 17510    -65.089 -26.263 -48.600  1.00  0.00      SOLV H
ATOM  93824  H2  TIP3 17510    -64.853 -25.843 -47.184  1.00  0.00      SOLV H
ATOM  93825  OH2 TIP3 17511    -65.035 -29.597 -49.316  1.00  0.00      SOLV O
ATOM  93826  H1  TIP3 17511    -65.284 -28.953 -49.988  1.00  0.00      SOLV H
ATOM  93827  H2  TIP3 17511    -65.069 -30.443 -49.812  1.00  0.00      SOLV H
ATOM  93828  OH2 TIP3 17512    -66.468 -28.533 -43.646  1.00  0.00      SOLV O
ATOM  93829  H1  TIP3 17512    -66.210 -29.465 -43.706  1.00  0.00      SOLV H
ATOM  93830  H2  TIP3 17512    -66.801 -28.475 -42.727  1.00  0.00      SOLV H
ATOM  93831  OH2 TIP3 17513    -66.233 -26.409 -33.937  1.00  0.00      SOLV O
ATOM  93832  H1  TIP3 17513    -65.359 -26.855 -33.874  1.00  0.00      SOLV H
ATOM  93833  H2  TIP3 17513    -65.973 -25.480 -34.070  1.00  0.00      SOLV H
ATOM  93834  OH2 TIP3 17514    -64.109 -27.907 -33.463  1.00  0.00      SOLV O
ATOM  93835  H1  TIP3 17514    -64.784 -28.618 -33.471  1.00  0.00      SOLV H
ATOM  93836  H2  TIP3 17514    -63.289 -28.436 -33.413  1.00  0.00      SOLV H
ATOM  93837  OH2 TIP3 17515    -64.924 -32.175 -50.168  1.00  0.00      SOLV O
ATOM  93838  H1  TIP3 17515    -64.257 -32.473 -49.527  1.00  0.00      SOLV H
ATOM  93839  H2  TIP3 17515    -65.602 -32.887 -50.118  1.00  0.00      SOLV H
ATOM  93840  OH2 TIP3 17516    -65.844 -30.943 -45.229  1.00  0.00      SOLV O
ATOM  93841  H1  TIP3 17516    -65.245 -31.710 -45.140  1.00  0.00      SOLV H
ATOM  93842  H2  TIP3 17516    -65.248 -30.273 -45.599  1.00  0.00      SOLV H
ATOM  93843  OH2 TIP3 17517    -65.479 -30.260 -39.775  1.00  0.00      SOLV O
ATOM  93844  H1  TIP3 17517    -64.660 -29.711 -39.820  1.00  0.00      SOLV H
ATOM  93845  H2  TIP3 17517    -65.676 -30.145 -38.826  1.00  0.00      SOLV H
ATOM  93846  OH2 TIP3 17518    -65.683 -29.532 -37.044  1.00  0.00      SOLV O
ATOM  93847  H1  TIP3 17518    -66.587 -29.448 -36.672  1.00  0.00      SOLV H
ATOM  93848  H2  TIP3 17518    -65.459 -28.590 -37.222  1.00  0.00      SOLV H
ATOM  93849  OH2 TIP3 17519    -79.507 -35.515 -33.596  1.00  0.00      SOLV O
ATOM  93850  H1  TIP3 17519    -78.622 -35.788 -33.260  1.00  0.00      SOLV H
ATOM  93851  H2  TIP3 17519    -80.064 -36.243 -33.239  1.00  0.00      SOLV H
ATOM  93852  OH2 TIP3 17520    -61.537 -34.399 -31.699  1.00  0.00      SOLV O
ATOM  93853  H1  TIP3 17520    -60.864 -34.838 -32.250  1.00  0.00      SOLV H
ATOM  93854  H2  TIP3 17520    -61.711 -33.571 -32.194  1.00  0.00      SOLV H
ATOM  93855  OH2 TIP3 17521    -64.230 -33.328 -45.259  1.00  0.00      SOLV O
ATOM  93856  H1  TIP3 17521    -64.072 -33.602 -44.331  1.00  0.00      SOLV H
ATOM  93857  H2  TIP3 17521    -64.804 -34.061 -45.576  1.00  0.00      SOLV H
ATOM  93858  OH2 TIP3 17522    -78.312 -37.381 -40.671  1.00  0.00      SOLV O
ATOM  93859  H1  TIP3 17522    -77.603 -37.975 -40.361  1.00  0.00      SOLV H
ATOM  93860  H2  TIP3 17522    -78.044 -36.541 -40.256  1.00  0.00      SOLV H
ATOM  93861  OH2 TIP3 17523    -62.646 -32.581 -33.347  1.00  0.00      SOLV O
ATOM  93862  H1  TIP3 17523    -63.623 -32.537 -33.350  1.00  0.00      SOLV H
ATOM  93863  H2  TIP3 17523    -62.482 -33.054 -34.175  1.00  0.00      SOLV H
ATOM  93864  OH2 TIP3 17524    -62.578 -32.667 -48.587  1.00  0.00      SOLV O
ATOM  93865  H1  TIP3 17524    -62.009 -33.090 -49.256  1.00  0.00      SOLV H
ATOM  93866  H2  TIP3 17524    -62.191 -31.773 -48.535  1.00  0.00      SOLV H
ATOM  93867  OH2 TIP3 17525    -70.421 -19.480 -43.588  1.00  0.00      SOLV O
ATOM  93868  H1  TIP3 17525    -69.665 -19.492 -44.207  1.00  0.00      SOLV H
ATOM  93869  H2  TIP3 17525    -70.106 -18.872 -42.901  1.00  0.00      SOLV H
ATOM  93870  OH2 TIP3 17526    -78.408 -39.814 -37.737  1.00  0.00      SOLV O
ATOM  93871  H1  TIP3 17526    -78.836 -40.268 -36.984  1.00  0.00      SOLV H
ATOM  93872  H2  TIP3 17526    -79.170 -39.260 -37.935  1.00  0.00      SOLV H
ATOM  93873  OH2 TIP3 17527    -78.687 -24.651 -36.737  1.00  0.00      SOLV O
ATOM  93874  H1  TIP3 17527    -79.446 -24.142 -37.069  1.00  0.00      SOLV H
ATOM  93875  H2  TIP3 17527    -77.919 -24.150 -37.089  1.00  0.00      SOLV H
ATOM  93876  OH2 TIP3 17528    -75.181 -21.963 -33.898  1.00  0.00      SOLV O
ATOM  93877  H1  TIP3 17528    -74.988 -22.119 -32.945  1.00  0.00      SOLV H
ATOM  93878  H2  TIP3 17528    -74.522 -21.262 -34.104  1.00  0.00      SOLV H
ATOM  93879  OH2 TIP3 17529    -73.467 -19.949 -34.552  1.00  0.00      SOLV O
ATOM  93880  H1  TIP3 17529    -72.572 -20.229 -34.797  1.00  0.00      SOLV H
ATOM  93881  H2  TIP3 17529    -73.273 -19.454 -33.724  1.00  0.00      SOLV H
ATOM  93882  OH2 TIP3 17530    -62.968 -34.655 -35.498  1.00  0.00      SOLV O
ATOM  93883  H1  TIP3 17530    -63.836 -34.664 -35.935  1.00  0.00      SOLV H
ATOM  93884  H2  TIP3 17530    -62.527 -35.427 -35.913  1.00  0.00      SOLV H
ATOM  93885  OH2 TIP3 17531    -75.408 -20.601 -38.475  1.00  0.00      SOLV O
ATOM  93886  H1  TIP3 17531    -75.992 -20.240 -39.170  1.00  0.00      SOLV H
ATOM  93887  H2  TIP3 17531    -75.487 -19.905 -37.787  1.00  0.00      SOLV H
ATOM  93888  OH2 TIP3 17532    -72.834 -20.920 -37.560  1.00  0.00      SOLV O
ATOM  93889  H1  TIP3 17532    -73.759 -20.927 -37.870  1.00  0.00      SOLV H
ATOM  93890  H2  TIP3 17532    -72.632 -19.971 -37.588  1.00  0.00      SOLV H
ATOM  93891  OH2 TIP3 17533    -70.997 -18.601 -37.266  1.00  0.00      SOLV O
ATOM  93892  H1  TIP3 17533    -71.270 -17.683 -37.499  1.00  0.00      SOLV H
ATOM  93893  H2  TIP3 17533    -70.563 -18.882 -38.092  1.00  0.00      SOLV H
ATOM  93894  OH2 TIP3 17534    -79.383 -24.687 -41.542  1.00  0.00      SOLV O
ATOM  93895  H1  TIP3 17534    -79.713 -25.365 -40.940  1.00  0.00      SOLV H
ATOM  93896  H2  TIP3 17534    -79.175 -23.979 -40.907  1.00  0.00      SOLV H
ATOM  93897  OH2 TIP3 17535    -77.592 -23.056 -40.237  1.00  0.00      SOLV O
ATOM  93898  H1  TIP3 17535    -77.259 -23.907 -40.573  1.00  0.00      SOLV H
ATOM  93899  H2  TIP3 17535    -77.561 -23.215 -39.282  1.00  0.00      SOLV H
ATOM  93900  OH2 TIP3 17536    -69.692 -35.495 -41.186  1.00  0.00      SOLV O
ATOM  93901  H1  TIP3 17536    -70.103 -36.336 -40.910  1.00  0.00      SOLV H
ATOM  93902  H2  TIP3 17536    -68.928 -35.797 -41.697  1.00  0.00      SOLV H
ATOM  93903  OH2 TIP3 17537    -64.172 -35.695 -41.090  1.00  0.00      SOLV O
ATOM  93904  H1  TIP3 17537    -63.808 -34.898 -41.531  1.00  0.00      SOLV H
ATOM  93905  H2  TIP3 17537    -65.129 -35.610 -41.280  1.00  0.00      SOLV H
ATOM  93906  OH2 TIP3 17538    -63.022 -33.935 -42.842  1.00  0.00      SOLV O
ATOM  93907  H1  TIP3 17538    -62.142 -34.165 -43.189  1.00  0.00      SOLV H
ATOM  93908  H2  TIP3 17538    -62.888 -32.974 -42.657  1.00  0.00      SOLV H
ATOM  93909  OH2 TIP3 17539    -76.227 -38.973 -43.286  1.00  0.00      SOLV O
ATOM  93910  H1  TIP3 17539    -76.913 -39.384 -43.859  1.00  0.00      SOLV H
ATOM  93911  H2  TIP3 17539    -75.579 -39.666 -43.111  1.00  0.00      SOLV H
ATOM  93912  OH2 TIP3 17540    -72.062 -38.032 -43.537  1.00  0.00      SOLV O
ATOM  93913  H1  TIP3 17540    -71.435 -37.292 -43.620  1.00  0.00      SOLV H
ATOM  93914  H2  TIP3 17540    -72.143 -38.085 -42.576  1.00  0.00      SOLV H
ATOM  93915  OH2 TIP3 17541    -66.797 -35.993 -41.915  1.00  0.00      SOLV O
ATOM  93916  H1  TIP3 17541    -66.844 -35.950 -42.876  1.00  0.00      SOLV H
ATOM  93917  H2  TIP3 17541    -66.938 -36.951 -41.741  1.00  0.00      SOLV H
ATOM  93918  OH2 TIP3 17542    -65.572 -35.507 -46.207  1.00  0.00      SOLV O
ATOM  93919  H1  TIP3 17542    -66.481 -35.215 -46.388  1.00  0.00      SOLV H
ATOM  93920  H2  TIP3 17542    -65.723 -36.464 -46.057  1.00  0.00      SOLV H
ATOM  93921  OH2 TIP3 17543    -71.753 -35.645 -46.641  1.00  0.00      SOLV O
ATOM  93922  H1  TIP3 17543    -71.279 -36.062 -45.917  1.00  0.00      SOLV H
ATOM  93923  H2  TIP3 17543    -71.968 -34.784 -46.235  1.00  0.00      SOLV H
ATOM  93924  OH2 TIP3 17544    -75.005 -20.728 -48.286  1.00  0.00      SOLV O
ATOM  93925  H1  TIP3 17544    -74.143 -20.275 -48.386  1.00  0.00      SOLV H
ATOM  93926  H2  TIP3 17544    -74.964 -21.339 -49.053  1.00  0.00      SOLV H
ATOM  93927  OH2 TIP3 17545    -68.471 -18.976 -45.524  1.00  0.00      SOLV O
ATOM  93928  H1  TIP3 17545    -68.382 -19.826 -46.014  1.00  0.00      SOLV H
ATOM  93929  H2  TIP3 17545    -68.792 -18.377 -46.226  1.00  0.00      SOLV H
ATOM  93930  OH2 TIP3 17546    -76.711 -38.849 -33.934  1.00  0.00      SOLV O
ATOM  93931  H1  TIP3 17546    -76.890 -39.671 -33.440  1.00  0.00      SOLV H
ATOM  93932  H2  TIP3 17546    -75.831 -38.673 -33.530  1.00  0.00      SOLV H
ATOM  93933  OH2 TIP3 17547    -74.436 -38.969 -32.593  1.00  0.00      SOLV O
ATOM  93934  H1  TIP3 17547    -73.518 -38.769 -32.429  1.00  0.00      SOLV H
ATOM  93935  H2  TIP3 17547    -74.829 -39.329 -31.756  1.00  0.00      SOLV H
ATOM  93936  OH2 TIP3 17548    -66.365 -36.663 -32.133  1.00  0.00      SOLV O
ATOM  93937  H1  TIP3 17548    -66.196 -37.070 -31.257  1.00  0.00      SOLV H
ATOM  93938  H2  TIP3 17548    -65.472 -36.365 -32.397  1.00  0.00      SOLV H
ATOM  93939  OH2 TIP3 17549    -68.785 -20.479 -33.378  1.00  0.00      SOLV O
ATOM  93940  H1  TIP3 17549    -69.471 -20.820 -33.984  1.00  0.00      SOLV H
ATOM  93941  H2  TIP3 17549    -69.150 -19.586 -33.213  1.00  0.00      SOLV H
ATOM  93942  OH2 TIP3 17550    -53.101 -21.437 -43.456  1.00  0.00      SOLV O
ATOM  93943  H1  TIP3 17550    -53.445 -20.516 -43.462  1.00  0.00      SOLV H
ATOM  93944  H2  TIP3 17550    -53.730 -21.863 -44.057  1.00  0.00      SOLV H
ATOM  93945  OH2 TIP3 17551    -53.874 -22.457 -39.997  1.00  0.00      SOLV O
ATOM  93946  H1  TIP3 17551    -53.737 -23.034 -39.229  1.00  0.00      SOLV H
ATOM  93947  H2  TIP3 17551    -54.054 -23.082 -40.710  1.00  0.00      SOLV H
ATOM  93948  OH2 TIP3 17552    -61.020 -25.353 -38.393  1.00  0.00      SOLV O
ATOM  93949  H1  TIP3 17552    -60.715 -25.995 -37.724  1.00  0.00      SOLV H
ATOM  93950  H2  TIP3 17552    -60.493 -24.579 -38.150  1.00  0.00      SOLV H
ATOM  93951  OH2 TIP3 17553    -51.482 -18.451 -41.715  1.00  0.00      SOLV O
ATOM  93952  H1  TIP3 17553    -51.556 -19.265 -41.201  1.00  0.00      SOLV H
ATOM  93953  H2  TIP3 17553    -51.559 -17.782 -41.012  1.00  0.00      SOLV H
ATOM  93954  OH2 TIP3 17554    -61.644 -20.848 -39.960  1.00  0.00      SOLV O
ATOM  93955  H1  TIP3 17554    -61.598 -21.792 -40.201  1.00  0.00      SOLV H
ATOM  93956  H2  TIP3 17554    -60.703 -20.655 -39.797  1.00  0.00      SOLV H
ATOM  93957  OH2 TIP3 17555    -62.590 -28.096 -44.503  1.00  0.00      SOLV O
ATOM  93958  H1  TIP3 17555    -63.256 -27.380 -44.434  1.00  0.00      SOLV H
ATOM  93959  H2  TIP3 17555    -63.061 -28.711 -45.075  1.00  0.00      SOLV H
ATOM  93960  OH2 TIP3 17556    -62.759 -25.772 -42.350  1.00  0.00      SOLV O
ATOM  93961  H1  TIP3 17556    -62.240 -26.433 -41.848  1.00  0.00      SOLV H
ATOM  93962  H2  TIP3 17556    -62.067 -25.323 -42.852  1.00  0.00      SOLV H
ATOM  93963  OH2 TIP3 17557    -55.888 -14.605 -41.408  1.00  0.00      SOLV O
ATOM  93964  H1  TIP3 17557    -55.059 -15.035 -41.717  1.00  0.00      SOLV H
ATOM  93965  H2  TIP3 17557    -55.941 -14.909 -40.494  1.00  0.00      SOLV H
ATOM  93966  OH2 TIP3 17558    -56.278 -20.749 -39.512  1.00  0.00      SOLV O
ATOM  93967  H1  TIP3 17558    -55.681 -21.235 -40.100  1.00  0.00      SOLV H
ATOM  93968  H2  TIP3 17558    -55.609 -20.300 -38.959  1.00  0.00      SOLV H
ATOM  93969  OH2 TIP3 17559    -45.287 -25.771 -38.709  1.00  0.00      SOLV O
ATOM  93970  H1  TIP3 17559    -45.360 -25.124 -37.973  1.00  0.00      SOLV H
ATOM  93971  H2  TIP3 17559    -45.018 -25.180 -39.430  1.00  0.00      SOLV H
ATOM  93972  OH2 TIP3 17560    -51.463 -24.963 -39.230  1.00  0.00      SOLV O
ATOM  93973  H1  TIP3 17560    -50.928 -25.776 -39.200  1.00  0.00      SOLV H
ATOM  93974  H2  TIP3 17560    -51.549 -24.818 -40.189  1.00  0.00      SOLV H
ATOM  93975  OH2 TIP3 17561    -57.212 -29.047 -41.961  1.00  0.00      SOLV O
ATOM  93976  H1  TIP3 17561    -57.434 -28.202 -42.407  1.00  0.00      SOLV H
ATOM  93977  H2  TIP3 17561    -57.447 -29.683 -42.666  1.00  0.00      SOLV H
ATOM  93978  OH2 TIP3 17562    -49.970 -26.322 -43.627  1.00  0.00      SOLV O
ATOM  93979  H1  TIP3 17562    -49.279 -26.430 -42.931  1.00  0.00      SOLV H
ATOM  93980  H2  TIP3 17562    -49.572 -25.625 -44.172  1.00  0.00      SOLV H
ATOM  93981  OH2 TIP3 17563    -61.254 -27.895 -41.289  1.00  0.00      SOLV O
ATOM  93982  H1  TIP3 17563    -60.453 -28.126 -40.776  1.00  0.00      SOLV H
ATOM  93983  H2  TIP3 17563    -60.974 -28.143 -42.187  1.00  0.00      SOLV H
ATOM  93984  OH2 TIP3 17564    -56.923 -24.742 -41.927  1.00  0.00      SOLV O
ATOM  93985  H1  TIP3 17564    -56.066 -24.982 -41.524  1.00  0.00      SOLV H
ATOM  93986  H2  TIP3 17564    -57.149 -25.547 -42.432  1.00  0.00      SOLV H
ATOM  93987  OH2 TIP3 17565    -45.363 -24.260 -36.448  1.00  0.00      SOLV O
ATOM  93988  H1  TIP3 17565    -46.206 -23.777 -36.605  1.00  0.00      SOLV H
ATOM  93989  H2  TIP3 17565    -45.363 -24.312 -35.480  1.00  0.00      SOLV H
ATOM  93990  OH2 TIP3 17566    -57.962 -30.441 -37.954  1.00  0.00      SOLV O
ATOM  93991  H1  TIP3 17566    -58.442 -29.931 -38.633  1.00  0.00      SOLV H
ATOM  93992  H2  TIP3 17566    -58.636 -30.457 -37.239  1.00  0.00      SOLV H
ATOM  93993  OH2 TIP3 17567    -54.224 -19.091 -44.381  1.00  0.00      SOLV O
ATOM  93994  H1  TIP3 17567    -54.449 -19.331 -45.283  1.00  0.00      SOLV H
ATOM  93995  H2  TIP3 17567    -54.801 -18.315 -44.225  1.00  0.00      SOLV H
ATOM  93996  OH2 TIP3 17568    -58.098 -22.380 -37.736  1.00  0.00      SOLV O
ATOM  93997  H1  TIP3 17568    -58.947 -21.997 -37.406  1.00  0.00      SOLV H
ATOM  93998  H2  TIP3 17568    -57.623 -21.566 -37.971  1.00  0.00      SOLV H
ATOM  93999  OH2 TIP3 17569    -48.072 -26.419 -41.627  1.00  0.00      SOLV O
ATOM  94000  H1  TIP3 17569    -48.114 -27.151 -41.000  1.00  0.00      SOLV H
ATOM  94001  H2  TIP3 17569    -47.705 -25.705 -41.075  1.00  0.00      SOLV H
ATOM  94002  OH2 TIP3 17570    -59.024 -28.876 -39.971  1.00  0.00      SOLV O
ATOM  94003  H1  TIP3 17570    -58.643 -28.084 -39.521  1.00  0.00      SOLV H
ATOM  94004  H2  TIP3 17570    -58.321 -29.021 -40.646  1.00  0.00      SOLV H
ATOM  94005  OH2 TIP3 17571    -60.279 -21.048 -36.910  1.00  0.00      SOLV O
ATOM  94006  H1  TIP3 17571    -60.585 -20.149 -37.147  1.00  0.00      SOLV H
ATOM  94007  H2  TIP3 17571    -61.085 -21.372 -36.449  1.00  0.00      SOLV H
ATOM  94008  OH2 TIP3 17572    -63.887 -22.677 -46.098  1.00  0.00      SOLV O
ATOM  94009  H1  TIP3 17572    -64.200 -22.373 -46.965  1.00  0.00      SOLV H
ATOM  94010  H2  TIP3 17572    -63.975 -21.872 -45.546  1.00  0.00      SOLV H
ATOM  94011  OH2 TIP3 17573    -51.550 -16.553 -39.328  1.00  0.00      SOLV O
ATOM  94012  H1  TIP3 17573    -52.495 -16.777 -39.171  1.00  0.00      SOLV H
ATOM  94013  H2  TIP3 17573    -51.621 -15.592 -39.494  1.00  0.00      SOLV H
ATOM  94014  OH2 TIP3 17574    -47.372 -27.488 -37.866  1.00  0.00      SOLV O
ATOM  94015  H1  TIP3 17574    -48.265 -27.154 -38.048  1.00  0.00      SOLV H
ATOM  94016  H2  TIP3 17574    -46.803 -26.884 -38.385  1.00  0.00      SOLV H
ATOM  94017  OH2 TIP3 17575    -53.318 -31.660 -40.478  1.00  0.00      SOLV O
ATOM  94018  H1  TIP3 17575    -53.186 -32.621 -40.509  1.00  0.00      SOLV H
ATOM  94019  H2  TIP3 17575    -54.240 -31.604 -40.148  1.00  0.00      SOLV H
ATOM  94020  OH2 TIP3 17576    -53.822 -15.503 -42.834  1.00  0.00      SOLV O
ATOM  94021  H1  TIP3 17576    -53.089 -16.033 -43.206  1.00  0.00      SOLV H
ATOM  94022  H2  TIP3 17576    -53.498 -14.600 -43.043  1.00  0.00      SOLV H
ATOM  94023  OH2 TIP3 17577    -51.915 -17.051 -44.163  1.00  0.00      SOLV O
ATOM  94024  H1  TIP3 17577    -52.048 -17.796 -44.761  1.00  0.00      SOLV H
ATOM  94025  H2  TIP3 17577    -51.737 -17.513 -43.318  1.00  0.00      SOLV H
ATOM  94026  OH2 TIP3 17578    -49.907 -17.824 -35.721  1.00  0.00      SOLV O
ATOM  94027  H1  TIP3 17578    -49.654 -18.385 -36.481  1.00  0.00      SOLV H
ATOM  94028  H2  TIP3 17578    -50.049 -16.947 -36.140  1.00  0.00      SOLV H
ATOM  94029  OH2 TIP3 17579    -54.126 -22.578 -45.916  1.00  0.00      SOLV O
ATOM  94030  H1  TIP3 17579    -54.961 -22.214 -46.275  1.00  0.00      SOLV H
ATOM  94031  H2  TIP3 17579    -53.479 -22.288 -46.582  1.00  0.00      SOLV H
ATOM  94032  OH2 TIP3 17580    -53.567 -23.986 -48.977  1.00  0.00      SOLV O
ATOM  94033  H1  TIP3 17580    -52.959 -23.657 -48.290  1.00  0.00      SOLV H
ATOM  94034  H2  TIP3 17580    -52.935 -24.453 -49.549  1.00  0.00      SOLV H
ATOM  94035  OH2 TIP3 17581    -46.970 -20.724 -37.666  1.00  0.00      SOLV O
ATOM  94036  H1  TIP3 17581    -47.839 -20.270 -37.579  1.00  0.00      SOLV H
ATOM  94037  H2  TIP3 17581    -46.594 -20.227 -38.420  1.00  0.00      SOLV H
ATOM  94038  OH2 TIP3 17582    -50.948 -21.292 -45.060  1.00  0.00      SOLV O
ATOM  94039  H1  TIP3 17582    -51.675 -21.249 -44.391  1.00  0.00      SOLV H
ATOM  94040  H2  TIP3 17582    -50.218 -21.637 -44.510  1.00  0.00      SOLV H
ATOM  94041  OH2 TIP3 17583    -50.420 -22.986 -35.938  1.00  0.00      SOLV O
ATOM  94042  H1  TIP3 17583    -50.657 -22.281 -35.303  1.00  0.00      SOLV H
ATOM  94043  H2  TIP3 17583    -51.162 -22.885 -36.566  1.00  0.00      SOLV H
ATOM  94044  OH2 TIP3 17584    -59.081 -23.427 -43.040  1.00  0.00      SOLV O
ATOM  94045  H1  TIP3 17584    -59.228 -23.859 -43.908  1.00  0.00      SOLV H
ATOM  94046  H2  TIP3 17584    -58.249 -23.849 -42.742  1.00  0.00      SOLV H
ATOM  94047  OH2 TIP3 17585    -58.937 -19.781 -40.362  1.00  0.00      SOLV O
ATOM  94048  H1  TIP3 17585    -58.782 -20.211 -41.211  1.00  0.00      SOLV H
ATOM  94049  H2  TIP3 17585    -58.056 -19.854 -39.948  1.00  0.00      SOLV H
ATOM  94050  OH2 TIP3 17586    -58.316 -24.475 -39.448  1.00  0.00      SOLV O
ATOM  94051  H1  TIP3 17586    -57.804 -24.194 -40.227  1.00  0.00      SOLV H
ATOM  94052  H2  TIP3 17586    -58.191 -23.713 -38.837  1.00  0.00      SOLV H
ATOM  94053  OH2 TIP3 17587    -54.142 -17.114 -38.771  1.00  0.00      SOLV O
ATOM  94054  H1  TIP3 17587    -54.573 -16.542 -38.114  1.00  0.00      SOLV H
ATOM  94055  H2  TIP3 17587    -54.150 -17.995 -38.344  1.00  0.00      SOLV H
ATOM  94056  OH2 TIP3 17588    -58.844 -19.961 -34.738  1.00  0.00      SOLV O
ATOM  94057  H1  TIP3 17588    -59.514 -19.436 -34.253  1.00  0.00      SOLV H
ATOM  94058  H2  TIP3 17588    -59.395 -20.367 -35.432  1.00  0.00      SOLV H
ATOM  94059  OH2 TIP3 17589    -51.716 -22.408 -47.399  1.00  0.00      SOLV O
ATOM  94060  H1  TIP3 17589    -51.361 -21.962 -46.592  1.00  0.00      SOLV H
ATOM  94061  H2  TIP3 17589    -51.457 -21.767 -48.098  1.00  0.00      SOLV H
ATOM  94062  OH2 TIP3 17590    -60.541 -24.637 -35.525  1.00  0.00      SOLV O
ATOM  94063  H1  TIP3 17590    -60.709 -24.004 -34.796  1.00  0.00      SOLV H
ATOM  94064  H2  TIP3 17590    -61.455 -24.857 -35.771  1.00  0.00      SOLV H
ATOM  94065  OH2 TIP3 17591    -56.161 -16.856 -43.881  1.00  0.00      SOLV O
ATOM  94066  H1  TIP3 17591    -55.738 -16.376 -43.150  1.00  0.00      SOLV H
ATOM  94067  H2  TIP3 17591    -56.884 -16.262 -44.118  1.00  0.00      SOLV H
ATOM  94068  OH2 TIP3 17592    -61.232 -18.700 -34.006  1.00  0.00      SOLV O
ATOM  94069  H1  TIP3 17592    -61.320 -18.691 -34.975  1.00  0.00      SOLV H
ATOM  94070  H2  TIP3 17592    -62.065 -19.123 -33.712  1.00  0.00      SOLV H
ATOM  94071  OH2 TIP3 17593    -45.470 -28.959 -47.570  1.00  0.00      SOLV O
ATOM  94072  H1  TIP3 17593    -46.372 -29.089 -47.198  1.00  0.00      SOLV H
ATOM  94073  H2  TIP3 17593    -45.519 -28.027 -47.856  1.00  0.00      SOLV H
ATOM  94074  OH2 TIP3 17594    -59.684 -24.625 -45.505  1.00  0.00      SOLV O
ATOM  94075  H1  TIP3 17594    -60.220 -24.034 -46.070  1.00  0.00      SOLV H
ATOM  94076  H2  TIP3 17594    -60.085 -25.478 -45.699  1.00  0.00      SOLV H
ATOM  94077  OH2 TIP3 17595    -49.219 -14.973 -49.121  1.00  0.00      SOLV O
ATOM  94078  H1  TIP3 17595    -49.356 -14.013 -48.949  1.00  0.00      SOLV H
ATOM  94079  H2  TIP3 17595    -48.242 -15.031 -49.103  1.00  0.00      SOLV H
ATOM  94080  OH2 TIP3 17596    -64.248 -23.704 -36.615  1.00  0.00      SOLV O
ATOM  94081  H1  TIP3 17596    -64.620 -23.870 -37.498  1.00  0.00      SOLV H
ATOM  94082  H2  TIP3 17596    -63.825 -24.563 -36.397  1.00  0.00      SOLV H
ATOM  94083  OH2 TIP3 17597    -65.332 -21.149 -39.850  1.00  0.00      SOLV O
ATOM  94084  H1  TIP3 17597    -64.385 -20.964 -39.805  1.00  0.00      SOLV H
ATOM  94085  H2  TIP3 17597    -65.694 -20.464 -39.266  1.00  0.00      SOLV H
ATOM  94086  OH2 TIP3 17598    -48.338 -14.445 -34.107  1.00  0.00      SOLV O
ATOM  94087  H1  TIP3 17598    -48.171 -15.399 -34.089  1.00  0.00      SOLV H
ATOM  94088  H2  TIP3 17598    -49.252 -14.425 -33.733  1.00  0.00      SOLV H
ATOM  94089  OH2 TIP3 17599    -56.779 -17.916 -35.313  1.00  0.00      SOLV O
ATOM  94090  H1  TIP3 17599    -56.954 -17.114 -34.767  1.00  0.00      SOLV H
ATOM  94091  H2  TIP3 17599    -57.477 -18.512 -34.986  1.00  0.00      SOLV H
ATOM  94092  OH2 TIP3 17600    -57.536 -14.230 -45.464  1.00  0.00      SOLV O
ATOM  94093  H1  TIP3 17600    -57.640 -14.270 -46.431  1.00  0.00      SOLV H
ATOM  94094  H2  TIP3 17600    -57.891 -13.351 -45.234  1.00  0.00      SOLV H
ATOM  94095  OH2 TIP3 17601    -63.219 -17.430 -43.638  1.00  0.00      SOLV O
ATOM  94096  H1  TIP3 17601    -62.906 -17.705 -42.746  1.00  0.00      SOLV H
ATOM  94097  H2  TIP3 17601    -63.873 -18.122 -43.806  1.00  0.00      SOLV H
ATOM  94098  OH2 TIP3 17602    -54.508 -13.978 -48.531  1.00  0.00      SOLV O
ATOM  94099  H1  TIP3 17602    -53.751 -14.470 -48.915  1.00  0.00      SOLV H
ATOM  94100  H2  TIP3 17602    -54.361 -14.110 -47.568  1.00  0.00      SOLV H
ATOM  94101  OH2 TIP3 17603    -54.720 -14.189 -45.773  1.00  0.00      SOLV O
ATOM  94102  H1  TIP3 17603    -55.642 -14.348 -45.485  1.00  0.00      SOLV H
ATOM  94103  H2  TIP3 17603    -54.220 -14.676 -45.100  1.00  0.00      SOLV H
ATOM  94104  OH2 TIP3 17604    -48.200 -23.460 -33.683  1.00  0.00      SOLV O
ATOM  94105  H1  TIP3 17604    -48.867 -23.192 -34.334  1.00  0.00      SOLV H
ATOM  94106  H2  TIP3 17604    -47.943 -24.346 -33.983  1.00  0.00      SOLV H
ATOM  94107  OH2 TIP3 17605    -62.555 -21.684 -35.677  1.00  0.00      SOLV O
ATOM  94108  H1  TIP3 17605    -62.212 -21.974 -34.803  1.00  0.00      SOLV H
ATOM  94109  H2  TIP3 17605    -63.187 -22.389 -35.903  1.00  0.00      SOLV H
ATOM  94110  OH2 TIP3 17606    -56.094 -31.690 -39.705  1.00  0.00      SOLV O
ATOM  94111  H1  TIP3 17606    -56.921 -32.055 -40.092  1.00  0.00      SOLV H
ATOM  94112  H2  TIP3 17606    -56.485 -30.958 -39.192  1.00  0.00      SOLV H
ATOM  94113  OH2 TIP3 17607    -51.604 -30.425 -36.332  1.00  0.00      SOLV O
ATOM  94114  H1  TIP3 17607    -51.091 -30.665 -35.538  1.00  0.00      SOLV H
ATOM  94115  H2  TIP3 17607    -52.474 -30.848 -36.164  1.00  0.00      SOLV H
ATOM  94116  OH2 TIP3 17608    -49.826 -25.762 -35.482  1.00  0.00      SOLV O
ATOM  94117  H1  TIP3 17608    -50.342 -26.091 -34.712  1.00  0.00      SOLV H
ATOM  94118  H2  TIP3 17608    -50.238 -24.893 -35.649  1.00  0.00      SOLV H
ATOM  94119  OH2 TIP3 17609    -50.678 -21.010 -49.602  1.00  0.00      SOLV O
ATOM  94120  H1  TIP3 17609    -50.679 -21.108 -50.574  1.00  0.00      SOLV H
ATOM  94121  H2  TIP3 17609    -50.051 -20.277 -49.483  1.00  0.00      SOLV H
ATOM  94122  OH2 TIP3 17610    -52.757 -28.152 -48.930  1.00  0.00      SOLV O
ATOM  94123  H1  TIP3 17610    -53.186 -28.365 -48.087  1.00  0.00      SOLV H
ATOM  94124  H2  TIP3 17610    -52.825 -28.998 -49.397  1.00  0.00      SOLV H
ATOM  94125  OH2 TIP3 17611    -57.764 -26.993 -38.506  1.00  0.00      SOLV O
ATOM  94126  H1  TIP3 17611    -58.397 -27.115 -37.771  1.00  0.00      SOLV H
ATOM  94127  H2  TIP3 17611    -57.988 -26.080 -38.805  1.00  0.00      SOLV H
ATOM  94128  OH2 TIP3 17612    -57.736 -26.901 -43.560  1.00  0.00      SOLV O
ATOM  94129  H1  TIP3 17612    -58.608 -27.310 -43.732  1.00  0.00      SOLV H
ATOM  94130  H2  TIP3 17612    -57.318 -26.972 -44.444  1.00  0.00      SOLV H
ATOM  94131  OH2 TIP3 17613    -52.704 -24.621 -44.828  1.00  0.00      SOLV O
ATOM  94132  H1  TIP3 17613    -53.341 -23.922 -45.104  1.00  0.00      SOLV H
ATOM  94133  H2  TIP3 17613    -51.987 -24.468 -45.465  1.00  0.00      SOLV H
ATOM  94134  OH2 TIP3 17614    -53.633 -24.658 -33.414  1.00  0.00      SOLV O
ATOM  94135  H1  TIP3 17614    -53.878 -25.536 -33.051  1.00  0.00      SOLV H
ATOM  94136  H2  TIP3 17614    -52.824 -24.458 -32.909  1.00  0.00      SOLV H
ATOM  94137  OH2 TIP3 17615    -51.620 -24.757 -42.006  1.00  0.00      SOLV O
ATOM  94138  H1  TIP3 17615    -52.044 -24.268 -42.736  1.00  0.00      SOLV H
ATOM  94139  H2  TIP3 17615    -51.152 -25.449 -42.517  1.00  0.00      SOLV H
ATOM  94140  OH2 TIP3 17616    -60.000 -27.466 -36.761  1.00  0.00      SOLV O
ATOM  94141  H1  TIP3 17616    -60.061 -27.037 -35.892  1.00  0.00      SOLV H
ATOM  94142  H2  TIP3 17616    -60.110 -28.403 -36.536  1.00  0.00      SOLV H
ATOM  94143  OH2 TIP3 17617    -55.958 -28.751 -49.974  1.00  0.00      SOLV O
ATOM  94144  H1  TIP3 17617    -56.184 -29.267 -49.178  1.00  0.00      SOLV H
ATOM  94145  H2  TIP3 17617    -56.819 -28.598 -50.381  1.00  0.00      SOLV H
ATOM  94146  OH2 TIP3 17618    -62.195 -31.379 -42.863  1.00  0.00      SOLV O
ATOM  94147  H1  TIP3 17618    -61.625 -31.120 -42.105  1.00  0.00      SOLV H
ATOM  94148  H2  TIP3 17618    -61.561 -31.476 -43.580  1.00  0.00      SOLV H
ATOM  94149  OH2 TIP3 17619    -61.304 -30.273 -47.437  1.00  0.00      SOLV O
ATOM  94150  H1  TIP3 17619    -60.890 -29.547 -47.955  1.00  0.00      SOLV H
ATOM  94151  H2  TIP3 17619    -62.106 -29.808 -47.118  1.00  0.00      SOLV H
ATOM  94152  OH2 TIP3 17620    -52.866 -23.484 -37.417  1.00  0.00      SOLV O
ATOM  94153  H1  TIP3 17620    -52.300 -24.025 -38.008  1.00  0.00      SOLV H
ATOM  94154  H2  TIP3 17620    -53.116 -24.128 -36.734  1.00  0.00      SOLV H
ATOM  94155  OH2 TIP3 17621    -54.483 -28.350 -42.593  1.00  0.00      SOLV O
ATOM  94156  H1  TIP3 17621    -55.379 -28.588 -42.286  1.00  0.00      SOLV H
ATOM  94157  H2  TIP3 17621    -54.012 -28.261 -41.751  1.00  0.00      SOLV H
ATOM  94158  OH2 TIP3 17622    -59.928 -28.588 -43.700  1.00  0.00      SOLV O
ATOM  94159  H1  TIP3 17622    -60.812 -28.630 -44.120  1.00  0.00      SOLV H
ATOM  94160  H2  TIP3 17622    -59.421 -29.303 -44.121  1.00  0.00      SOLV H
ATOM  94161  OH2 TIP3 17623    -56.587 -27.327 -46.057  1.00  0.00      SOLV O
ATOM  94162  H1  TIP3 17623    -55.692 -26.951 -45.929  1.00  0.00      SOLV H
ATOM  94163  H2  TIP3 17623    -56.946 -26.809 -46.801  1.00  0.00      SOLV H
ATOM  94164  OH2 TIP3 17624    -50.136 -27.505 -39.374  1.00  0.00      SOLV O
ATOM  94165  H1  TIP3 17624    -50.743 -27.684 -38.619  1.00  0.00      SOLV H
ATOM  94166  H2  TIP3 17624    -50.568 -27.995 -40.090  1.00  0.00      SOLV H
ATOM  94167  OH2 TIP3 17625    -58.071 -26.697 -48.466  1.00  0.00      SOLV O
ATOM  94168  H1  TIP3 17625    -58.537 -27.093 -49.223  1.00  0.00      SOLV H
ATOM  94169  H2  TIP3 17625    -57.431 -26.131 -48.940  1.00  0.00      SOLV H
ATOM  94170  OH2 TIP3 17626    -52.290 -11.737 -33.007  1.00  0.00      SOLV O
ATOM  94171  H1  TIP3 17626    -52.132 -11.247 -33.833  1.00  0.00      SOLV H
ATOM  94172  H2  TIP3 17626    -51.725 -11.232 -32.383  1.00  0.00      SOLV H
ATOM  94173  OH2 TIP3 17627    -61.380 -22.866 -33.483  1.00  0.00      SOLV O
ATOM  94174  H1  TIP3 17627    -60.771 -22.488 -32.813  1.00  0.00      SOLV H
ATOM  94175  H2  TIP3 17627    -62.159 -23.030 -32.914  1.00  0.00      SOLV H
ATOM  94176  OH2 TIP3 17628    -54.319 -25.366 -40.734  1.00  0.00      SOLV O
ATOM  94177  H1  TIP3 17628    -53.475 -25.529 -41.179  1.00  0.00      SOLV H
ATOM  94178  H2  TIP3 17628    -54.205 -25.834 -39.890  1.00  0.00      SOLV H
ATOM  94179  OH2 TIP3 17629    -57.675 -30.509 -44.279  1.00  0.00      SOLV O
ATOM  94180  H1  TIP3 17629    -57.704 -31.478 -44.218  1.00  0.00      SOLV H
ATOM  94181  H2  TIP3 17629    -56.899 -30.351 -44.833  1.00  0.00      SOLV H
ATOM  94182  OH2 TIP3 17630    -54.956 -27.271 -38.251  1.00  0.00      SOLV O
ATOM  94183  H1  TIP3 17630    -55.900 -27.019 -38.226  1.00  0.00      SOLV H
ATOM  94184  H2  TIP3 17630    -54.573 -26.767 -37.503  1.00  0.00      SOLV H
ATOM  94185  OH2 TIP3 17631    -56.477 -21.269 -46.542  1.00  0.00      SOLV O
ATOM  94186  H1  TIP3 17631    -57.079 -21.942 -46.923  1.00  0.00      SOLV H
ATOM  94187  H2  TIP3 17631    -56.788 -21.216 -45.609  1.00  0.00      SOLV H
ATOM  94188  OH2 TIP3 17632    -49.436 -19.594 -37.833  1.00  0.00      SOLV O
ATOM  94189  H1  TIP3 17632    -49.112 -18.898 -38.448  1.00  0.00      SOLV H
ATOM  94190  H2  TIP3 17632    -50.264 -19.876 -38.270  1.00  0.00      SOLV H
ATOM  94191  OH2 TIP3 17633    -50.473 -26.743 -48.432  1.00  0.00      SOLV O
ATOM  94192  H1  TIP3 17633    -51.415 -26.959 -48.607  1.00  0.00      SOLV H
ATOM  94193  H2  TIP3 17633    -50.513 -25.857 -48.011  1.00  0.00      SOLV H
ATOM  94194  OH2 TIP3 17634    -55.211 -20.529 -35.404  1.00  0.00      SOLV O
ATOM  94195  H1  TIP3 17634    -55.262 -20.956 -34.539  1.00  0.00      SOLV H
ATOM  94196  H2  TIP3 17634    -55.672 -19.690 -35.245  1.00  0.00      SOLV H
ATOM  94197  OH2 TIP3 17635    -50.420 -24.697 -46.723  1.00  0.00      SOLV O
ATOM  94198  H1  TIP3 17635    -49.539 -24.516 -46.337  1.00  0.00      SOLV H
ATOM  94199  H2  TIP3 17635    -50.650 -23.847 -47.153  1.00  0.00      SOLV H
ATOM  94200  OH2 TIP3 17636    -60.893 -23.483 -40.805  1.00  0.00      SOLV O
ATOM  94201  H1  TIP3 17636    -60.218 -23.312 -41.488  1.00  0.00      SOLV H
ATOM  94202  H2  TIP3 17636    -60.496 -24.213 -40.308  1.00  0.00      SOLV H
ATOM  94203  OH2 TIP3 17637    -55.020 -19.148 -47.574  1.00  0.00      SOLV O
ATOM  94204  H1  TIP3 17637    -55.606 -18.433 -47.237  1.00  0.00      SOLV H
ATOM  94205  H2  TIP3 17637    -55.528 -19.938 -47.299  1.00  0.00      SOLV H
ATOM  94206  OH2 TIP3 17638    -63.110 -25.937 -35.526  1.00  0.00      SOLV O
ATOM  94207  H1  TIP3 17638    -62.898 -26.246 -34.621  1.00  0.00      SOLV H
ATOM  94208  H2  TIP3 17638    -63.566 -26.702 -35.913  1.00  0.00      SOLV H
ATOM  94209  OH2 TIP3 17639    -56.377 -24.048 -33.312  1.00  0.00      SOLV O
ATOM  94210  H1  TIP3 17639    -56.608 -24.372 -34.196  1.00  0.00      SOLV H
ATOM  94211  H2  TIP3 17639    -55.402 -23.989 -33.373  1.00  0.00      SOLV H
ATOM  94212  OH2 TIP3 17640    -53.874 -17.531 -35.423  1.00  0.00      SOLV O
ATOM  94213  H1  TIP3 17640    -54.826 -17.581 -35.600  1.00  0.00      SOLV H
ATOM  94214  H2  TIP3 17640    -53.884 -17.159 -34.511  1.00  0.00      SOLV H
ATOM  94215  OH2 TIP3 17641    -45.941 -22.877 -46.985  1.00  0.00      SOLV O
ATOM  94216  H1  TIP3 17641    -46.387 -23.299 -47.752  1.00  0.00      SOLV H
ATOM  94217  H2  TIP3 17641    -46.118 -21.944 -47.230  1.00  0.00      SOLV H
ATOM  94218  OH2 TIP3 17642    -47.754 -17.423 -34.182  1.00  0.00      SOLV O
ATOM  94219  H1  TIP3 17642    -48.685 -17.470 -34.504  1.00  0.00      SOLV H
ATOM  94220  H2  TIP3 17642    -47.284 -17.245 -35.021  1.00  0.00      SOLV H
ATOM  94221  OH2 TIP3 17643    -50.441 -15.154 -46.630  1.00  0.00      SOLV O
ATOM  94222  H1  TIP3 17643    -50.515 -16.029 -46.228  1.00  0.00      SOLV H
ATOM  94223  H2  TIP3 17643    -50.025 -15.318 -47.493  1.00  0.00      SOLV H
ATOM  94224  OH2 TIP3 17644    -51.354 -20.990 -39.478  1.00  0.00      SOLV O
ATOM  94225  H1  TIP3 17644    -52.190 -21.470 -39.623  1.00  0.00      SOLV H
ATOM  94226  H2  TIP3 17644    -50.717 -21.551 -39.954  1.00  0.00      SOLV H
ATOM  94227  OH2 TIP3 17645    -59.769 -19.410 -43.479  1.00  0.00      SOLV O
ATOM  94228  H1  TIP3 17645    -59.639 -18.455 -43.611  1.00  0.00      SOLV H
ATOM  94229  H2  TIP3 17645    -60.712 -19.487 -43.658  1.00  0.00      SOLV H
ATOM  94230  OH2 TIP3 17646    -62.072 -25.674 -48.928  1.00  0.00      SOLV O
ATOM  94231  H1  TIP3 17646    -61.728 -24.892 -48.444  1.00  0.00      SOLV H
ATOM  94232  H2  TIP3 17646    -62.961 -25.760 -48.523  1.00  0.00      SOLV H
ATOM  94233  OH2 TIP3 17647    -57.707 -21.147 -43.978  1.00  0.00      SOLV O
ATOM  94234  H1  TIP3 17647    -58.257 -20.363 -43.771  1.00  0.00      SOLV H
ATOM  94235  H2  TIP3 17647    -58.204 -21.830 -43.494  1.00  0.00      SOLV H
ATOM  94236  OH2 TIP3 17648    -58.689 -17.007 -37.505  1.00  0.00      SOLV O
ATOM  94237  H1  TIP3 17648    -58.464 -16.091 -37.741  1.00  0.00      SOLV H
ATOM  94238  H2  TIP3 17648    -57.999 -17.195 -36.842  1.00  0.00      SOLV H
ATOM  94239  OH2 TIP3 17649    -60.616 -16.807 -44.364  1.00  0.00      SOLV O
ATOM  94240  H1  TIP3 17649    -61.560 -16.989 -44.189  1.00  0.00      SOLV H
ATOM  94241  H2  TIP3 17649    -60.525 -15.908 -43.993  1.00  0.00      SOLV H
ATOM  94242  OH2 TIP3 17650    -54.057 -19.713 -37.860  1.00  0.00      SOLV O
ATOM  94243  H1  TIP3 17650    -54.281 -19.962 -36.940  1.00  0.00      SOLV H
ATOM  94244  H2  TIP3 17650    -53.154 -20.051 -37.938  1.00  0.00      SOLV H
ATOM  94245  OH2 TIP3 17651    -52.148 -17.912 -48.777  1.00  0.00      SOLV O
ATOM  94246  H1  TIP3 17651    -51.726 -18.200 -47.938  1.00  0.00      SOLV H
ATOM  94247  H2  TIP3 17651    -53.028 -18.301 -48.658  1.00  0.00      SOLV H
ATOM  94248  OH2 TIP3 17652    -52.901 -14.426 -35.432  1.00  0.00      SOLV O
ATOM  94249  H1  TIP3 17652    -53.447 -15.069 -35.909  1.00  0.00      SOLV H
ATOM  94250  H2  TIP3 17652    -52.980 -13.628 -35.999  1.00  0.00      SOLV H
ATOM  94251  OH2 TIP3 17653    -49.384 -12.275 -48.488  1.00  0.00      SOLV O
ATOM  94252  H1  TIP3 17653    -48.983 -11.408 -48.682  1.00  0.00      SOLV H
ATOM  94253  H2  TIP3 17653    -50.280 -11.955 -48.237  1.00  0.00      SOLV H
ATOM  94254  OH2 TIP3 17654    -59.941 -30.395 -36.034  1.00  0.00      SOLV O
ATOM  94255  H1  TIP3 17654    -60.909 -30.385 -35.990  1.00  0.00      SOLV H
ATOM  94256  H2  TIP3 17654    -59.725 -31.162 -35.476  1.00  0.00      SOLV H
ATOM  94257  OH2 TIP3 17655    -50.916 -18.850 -46.489  1.00  0.00      SOLV O
ATOM  94258  H1  TIP3 17655    -50.941 -19.672 -45.961  1.00  0.00      SOLV H
ATOM  94259  H2  TIP3 17655    -50.006 -18.549 -46.317  1.00  0.00      SOLV H
ATOM  94260  OH2 TIP3 17656    -64.168 -19.374 -37.569  1.00  0.00      SOLV O
ATOM  94261  H1  TIP3 17656    -63.605 -20.155 -37.488  1.00  0.00      SOLV H
ATOM  94262  H2  TIP3 17656    -64.059 -18.983 -36.692  1.00  0.00      SOLV H
ATOM  94263  OH2 TIP3 17657    -58.101 -18.831 -50.301  1.00  0.00      SOLV O
ATOM  94264  H1  TIP3 17657    -57.667 -19.542 -50.802  1.00  0.00      SOLV H
ATOM  94265  H2  TIP3 17657    -58.333 -19.287 -49.466  1.00  0.00      SOLV H
ATOM  94266  OH2 TIP3 17658    -59.088 -19.637 -47.820  1.00  0.00      SOLV O
ATOM  94267  H1  TIP3 17658    -58.618 -19.996 -47.058  1.00  0.00      SOLV H
ATOM  94268  H2  TIP3 17658    -59.264 -18.715 -47.526  1.00  0.00      SOLV H
ATOM  94269  OH2 TIP3 17659    -61.442 -23.410 -47.292  1.00  0.00      SOLV O
ATOM  94270  H1  TIP3 17659    -62.226 -23.222 -46.737  1.00  0.00      SOLV H
ATOM  94271  H2  TIP3 17659    -61.224 -22.512 -47.600  1.00  0.00      SOLV H
ATOM  94272  OH2 TIP3 17660    -51.539 -27.735 -37.068  1.00  0.00      SOLV O
ATOM  94273  H1  TIP3 17660    -50.968 -27.376 -36.371  1.00  0.00      SOLV H
ATOM  94274  H2  TIP3 17660    -51.657 -28.663 -36.790  1.00  0.00      SOLV H
ATOM  94275  OH2 TIP3 17661    -50.659 -27.858 -45.880  1.00  0.00      SOLV O
ATOM  94276  H1  TIP3 17661    -50.651 -27.335 -46.707  1.00  0.00      SOLV H
ATOM  94277  H2  TIP3 17661    -50.399 -27.188 -45.218  1.00  0.00      SOLV H
ATOM  94278  OH2 TIP3 17662    -56.950 -17.201 -47.200  1.00  0.00      SOLV O
ATOM  94279  H1  TIP3 17662    -57.875 -16.976 -46.993  1.00  0.00      SOLV H
ATOM  94280  H2  TIP3 17662    -56.664 -16.392 -47.645  1.00  0.00      SOLV H
ATOM  94281  OH2 TIP3 17663    -53.967 -27.063 -45.113  1.00  0.00      SOLV O
ATOM  94282  H1  TIP3 17663    -53.410 -26.259 -45.024  1.00  0.00      SOLV H
ATOM  94283  H2  TIP3 17663    -54.140 -27.286 -44.177  1.00  0.00      SOLV H
ATOM  94284  OH2 TIP3 17664    -53.732 -25.884 -36.000  1.00  0.00      SOLV O
ATOM  94285  H1  TIP3 17664    -53.865 -25.419 -35.150  1.00  0.00      SOLV H
ATOM  94286  H2  TIP3 17664    -52.945 -26.416 -35.818  1.00  0.00      SOLV H
ATOM  94287  OH2 TIP3 17665    -52.229 -29.554 -44.250  1.00  0.00      SOLV O
ATOM  94288  H1  TIP3 17665    -52.661 -29.030 -43.550  1.00  0.00      SOLV H
ATOM  94289  H2  TIP3 17665    -51.698 -28.862 -44.703  1.00  0.00      SOLV H
ATOM  94290  OH2 TIP3 17666    -59.790 -17.049 -47.089  1.00  0.00      SOLV O
ATOM  94291  H1  TIP3 17666    -59.964 -16.218 -47.592  1.00  0.00      SOLV H
ATOM  94292  H2  TIP3 17666    -60.100 -16.806 -46.193  1.00  0.00      SOLV H
ATOM  94293  OH2 TIP3 17667    -56.638 -29.939 -47.508  1.00  0.00      SOLV O
ATOM  94294  H1  TIP3 17667    -56.914 -29.098 -47.101  1.00  0.00      SOLV H
ATOM  94295  H2  TIP3 17667    -55.680 -29.922 -47.285  1.00  0.00      SOLV H
ATOM  94296  OH2 TIP3 17668    -47.188 -25.866 -35.045  1.00  0.00      SOLV O
ATOM  94297  H1  TIP3 17668    -48.160 -25.957 -35.171  1.00  0.00      SOLV H
ATOM  94298  H2  TIP3 17668    -46.912 -25.777 -35.967  1.00  0.00      SOLV H
ATOM  94299  OH2 TIP3 17669    -49.784 -22.780 -41.102  1.00  0.00      SOLV O
ATOM  94300  H1  TIP3 17669    -50.435 -23.475 -41.301  1.00  0.00      SOLV H
ATOM  94301  H2  TIP3 17669    -49.121 -23.260 -40.559  1.00  0.00      SOLV H
ATOM  94302  OH2 TIP3 17670    -61.727 -20.762 -48.511  1.00  0.00      SOLV O
ATOM  94303  H1  TIP3 17670    -61.353 -19.940 -48.152  1.00  0.00      SOLV H
ATOM  94304  H2  TIP3 17670    -61.028 -20.985 -49.154  1.00  0.00      SOLV H
ATOM  94305  OH2 TIP3 17671    -60.919 -28.238 -49.236  1.00  0.00      SOLV O
ATOM  94306  H1  TIP3 17671    -61.177 -27.304 -49.097  1.00  0.00      SOLV H
ATOM  94307  H2  TIP3 17671    -61.685 -28.607 -49.682  1.00  0.00      SOLV H
ATOM  94308  OH2 TIP3 17672    -51.847 -13.709 -39.412  1.00  0.00      SOLV O
ATOM  94309  H1  TIP3 17672    -52.199 -13.073 -40.070  1.00  0.00      SOLV H
ATOM  94310  H2  TIP3 17672    -50.973 -13.293 -39.246  1.00  0.00      SOLV H
ATOM  94311  OH2 TIP3 17673    -58.401 -32.811 -40.623  1.00  0.00      SOLV O
ATOM  94312  H1  TIP3 17673    -58.574 -32.860 -41.587  1.00  0.00      SOLV H
ATOM  94313  H2  TIP3 17673    -58.514 -33.738 -40.333  1.00  0.00      SOLV H
ATOM  94314  OH2 TIP3 17674    -64.005 -20.121 -44.537  1.00  0.00      SOLV O
ATOM  94315  H1  TIP3 17674    -64.943 -19.909 -44.447  1.00  0.00      SOLV H
ATOM  94316  H2  TIP3 17674    -63.732 -19.467 -45.198  1.00  0.00      SOLV H
ATOM  94317  OH2 TIP3 17675    -65.612 -17.794 -33.102  1.00  0.00      SOLV O
ATOM  94318  H1  TIP3 17675    -64.937 -17.812 -32.394  1.00  0.00      SOLV H
ATOM  94319  H2  TIP3 17675    -65.700 -18.734 -33.324  1.00  0.00      SOLV H
ATOM  94320  OH2 TIP3 17676    -60.910 -17.349 -31.512  1.00  0.00      SOLV O
ATOM  94321  H1  TIP3 17676    -60.001 -17.480 -31.202  1.00  0.00      SOLV H
ATOM  94322  H2  TIP3 17676    -60.826 -17.607 -32.447  1.00  0.00      SOLV H
ATOM  94323  OH2 TIP3 17677    -56.785 -16.395 -50.138  1.00  0.00      SOLV O
ATOM  94324  H1  TIP3 17677    -57.243 -17.251 -49.980  1.00  0.00      SOLV H
ATOM  94325  H2  TIP3 17677    -55.904 -16.705 -50.401  1.00  0.00      SOLV H
ATOM  94326  OH2 TIP3 17678    -54.117 -16.729 -32.820  1.00  0.00      SOLV O
ATOM  94327  H1  TIP3 17678    -54.167 -17.607 -32.398  1.00  0.00      SOLV H
ATOM  94328  H2  TIP3 17678    -53.520 -16.238 -32.214  1.00  0.00      SOLV H
ATOM  94329  OH2 TIP3 17679    -52.456 -15.128 -49.958  1.00  0.00      SOLV O
ATOM  94330  H1  TIP3 17679    -51.907 -15.733 -49.439  1.00  0.00      SOLV H
ATOM  94331  H2  TIP3 17679    -51.790 -14.655 -50.491  1.00  0.00      SOLV H
ATOM  94332  OH2 TIP3 17680    -63.614 -23.709 -32.178  1.00  0.00      SOLV O
ATOM  94333  H1  TIP3 17680    -63.175 -24.536 -32.444  1.00  0.00      SOLV H
ATOM  94334  H2  TIP3 17680    -64.411 -23.707 -32.746  1.00  0.00      SOLV H
ATOM  94335  OH2 TIP3 17681    -59.686 -22.067 -50.182  1.00  0.00      SOLV O
ATOM  94336  H1  TIP3 17681    -59.249 -22.576 -49.481  1.00  0.00      SOLV H
ATOM  94337  H2  TIP3 17681    -58.895 -21.747 -50.667  1.00  0.00      SOLV H
ATOM  94338  OH2 TIP3 17682    -57.365 -21.491 -32.744  1.00  0.00      SOLV O
ATOM  94339  H1  TIP3 17682    -57.695 -21.288 -33.635  1.00  0.00      SOLV H
ATOM  94340  H2  TIP3 17682    -56.886 -22.335 -32.866  1.00  0.00      SOLV H
ATOM  94341  OH2 TIP3 17683    -54.924 -19.092 -50.361  1.00  0.00      SOLV O
ATOM  94342  H1  TIP3 17683    -55.116 -19.102 -49.402  1.00  0.00      SOLV H
ATOM  94343  H2  TIP3 17683    -54.752 -20.043 -50.525  1.00  0.00      SOLV H
ATOM  94344  OH2 TIP3 17684    -51.911 -19.723 -35.369  1.00  0.00      SOLV O
ATOM  94345  H1  TIP3 17684    -51.316 -18.948 -35.451  1.00  0.00      SOLV H
ATOM  94346  H2  TIP3 17684    -52.770 -19.272 -35.323  1.00  0.00      SOLV H
ATOM  94347  OH2 TIP3 17685    -61.935 -26.143 -32.805  1.00  0.00      SOLV O
ATOM  94348  H1  TIP3 17685    -61.099 -26.621 -32.836  1.00  0.00      SOLV H
ATOM  94349  H2  TIP3 17685    -62.031 -26.019 -31.837  1.00  0.00      SOLV H
ATOM  94350  OH2 TIP3 17686    -57.874 -23.418 -47.740  1.00  0.00      SOLV O
ATOM  94351  H1  TIP3 17686    -58.152 -24.076 -47.088  1.00  0.00      SOLV H
ATOM  94352  H2  TIP3 17686    -57.342 -23.957 -48.362  1.00  0.00      SOLV H
ATOM  94353  OH2 TIP3 17687    -57.838 -25.768 -35.442  1.00  0.00      SOLV O
ATOM  94354  H1  TIP3 17687    -58.631 -25.263 -35.181  1.00  0.00      SOLV H
ATOM  94355  H2  TIP3 17687    -57.463 -25.189 -36.132  1.00  0.00      SOLV H
ATOM  94356  OH2 TIP3 17688    -56.258 -24.850 -49.485  1.00  0.00      SOLV O
ATOM  94357  H1  TIP3 17688    -56.359 -24.812 -50.456  1.00  0.00      SOLV H
ATOM  94358  H2  TIP3 17688    -55.384 -24.421 -49.371  1.00  0.00      SOLV H
ATOM  94359  OH2 TIP3 17689    -53.910 -21.671 -32.098  1.00  0.00      SOLV O
ATOM  94360  H1  TIP3 17689    -53.016 -21.312 -32.158  1.00  0.00      SOLV H
ATOM  94361  H2  TIP3 17689    -53.800 -22.397 -31.465  1.00  0.00      SOLV H
ATOM  94362  OH2 TIP3 17690    -48.203 -19.459 -50.043  1.00  0.00      SOLV O
ATOM  94363  H1  TIP3 17690    -48.281 -19.843 -50.929  1.00  0.00      SOLV H
ATOM  94364  H2  TIP3 17690    -48.542 -18.551 -50.211  1.00  0.00      SOLV H
ATOM  94365  OH2 TIP3 17691    -56.540 -28.047 -34.332  1.00  0.00      SOLV O
ATOM  94366  H1  TIP3 17691    -56.217 -28.653 -35.020  1.00  0.00      SOLV H
ATOM  94367  H2  TIP3 17691    -56.877 -27.291 -34.858  1.00  0.00      SOLV H
ATOM  94368  OH2 TIP3 17692    -55.636 -29.517 -36.821  1.00  0.00      SOLV O
ATOM  94369  H1  TIP3 17692    -55.332 -28.808 -37.430  1.00  0.00      SOLV H
ATOM  94370  H2  TIP3 17692    -56.485 -29.788 -37.226  1.00  0.00      SOLV H
ATOM  94371  OH2 TIP3 17693    -56.043 -23.885 -36.643  1.00  0.00      SOLV O
ATOM  94372  H1  TIP3 17693    -55.217 -23.627 -37.073  1.00  0.00      SOLV H
ATOM  94373  H2  TIP3 17693    -56.624 -23.134 -36.869  1.00  0.00      SOLV H
ATOM  94374  OH2 TIP3 17694    -51.161 -24.444 -31.628  1.00  0.00      SOLV O
ATOM  94375  H1  TIP3 17694    -50.571 -25.209 -31.647  1.00  0.00      SOLV H
ATOM  94376  H2  TIP3 17694    -50.535 -23.703 -31.583  1.00  0.00      SOLV H
ATOM  94377  OH2 TIP3 17695    -50.775 -21.374 -33.538  1.00  0.00      SOLV O
ATOM  94378  H1  TIP3 17695    -51.316 -20.747 -34.070  1.00  0.00      SOLV H
ATOM  94379  H2  TIP3 17695    -49.890 -20.966 -33.675  1.00  0.00      SOLV H
ATOM  94380  OH2 TIP3 17696    -58.412 -27.477 -32.360  1.00  0.00      SOLV O
ATOM  94381  H1  TIP3 17696    -58.956 -28.256 -32.569  1.00  0.00      SOLV H
ATOM  94382  H2  TIP3 17696    -57.734 -27.507 -33.061  1.00  0.00      SOLV H
ATOM  94383  OH2 TIP3 17697    -54.043 -31.630 -36.403  1.00  0.00      SOLV O
ATOM  94384  H1  TIP3 17697    -54.547 -30.784 -36.489  1.00  0.00      SOLV H
ATOM  94385  H2  TIP3 17697    -54.652 -32.247 -36.846  1.00  0.00      SOLV H
ATOM  94386  OH2 TIP3 17698    -54.251 -27.207 -32.841  1.00  0.00      SOLV O
ATOM  94387  H1  TIP3 17698    -54.460 -27.461 -31.924  1.00  0.00      SOLV H
ATOM  94388  H2  TIP3 17698    -55.043 -27.550 -33.301  1.00  0.00      SOLV H
ATOM  94389  OH2 TIP3 17699    -51.486 -27.094 -33.806  1.00  0.00      SOLV O
ATOM  94390  H1  TIP3 17699    -52.392 -27.267 -33.488  1.00  0.00      SOLV H
ATOM  94391  H2  TIP3 17699    -50.944 -27.448 -33.074  1.00  0.00      SOLV H
ATOM  94392  OH2 TIP3 17700    -49.465 -27.769 -31.838  1.00  0.00      SOLV O
ATOM  94393  H1  TIP3 17700    -49.272 -28.724 -31.779  1.00  0.00      SOLV H
ATOM  94394  H2  TIP3 17700    -49.836 -27.570 -30.945  1.00  0.00      SOLV H
ATOM  94395  OH2 TIP3 17701    -59.550 -30.021 -32.729  1.00  0.00      SOLV O
ATOM  94396  H1  TIP3 17701    -59.059 -30.649 -33.278  1.00  0.00      SOLV H
ATOM  94397  H2  TIP3 17701    -59.382 -30.378 -31.832  1.00  0.00      SOLV H
ATOM  94398  OH2 TIP3 17702    -53.647 -32.163 -33.739  1.00  0.00      SOLV O
ATOM  94399  H1  TIP3 17702    -52.781 -32.613 -33.739  1.00  0.00      SOLV H
ATOM  94400  H2  TIP3 17702    -53.798 -32.012 -34.690  1.00  0.00      SOLV H
ATOM  94401  OH2 TIP3 17703    -53.808 -30.506 -31.598  1.00  0.00      SOLV O
ATOM  94402  H1  TIP3 17703    -53.805 -30.985 -32.453  1.00  0.00      SOLV H
ATOM  94403  H2  TIP3 17703    -54.600 -29.930 -31.667  1.00  0.00      SOLV H
ATOM  94404  OH2 TIP3 17704    -59.979 -14.677 -48.444  1.00  0.00      SOLV O
ATOM  94405  H1  TIP3 17704    -59.066 -14.344 -48.356  1.00  0.00      SOLV H
ATOM  94406  H2  TIP3 17704    -60.292 -14.096 -49.157  1.00  0.00      SOLV H
ATOM  94407  OH2 TIP3 17705    -64.200 -21.876 -49.009  1.00  0.00      SOLV O
ATOM  94408  H1  TIP3 17705    -63.330 -21.484 -48.768  1.00  0.00      SOLV H
ATOM  94409  H2  TIP3 17705    -63.927 -22.570 -49.647  1.00  0.00      SOLV H
ATOM  94410  OH2 TIP3 17706    -67.096 -17.257 -43.963  1.00  0.00      SOLV O
ATOM  94411  H1  TIP3 17706    -67.618 -17.913 -44.479  1.00  0.00      SOLV H
ATOM  94412  H2  TIP3 17706    -66.676 -17.837 -43.292  1.00  0.00      SOLV H
ATOM  94413  OH2 TIP3 17707    -65.807 -18.820 -42.169  1.00  0.00      SOLV O
ATOM  94414  H1  TIP3 17707    -65.811 -19.750 -41.906  1.00  0.00      SOLV H
ATOM  94415  H2  TIP3 17707    -65.626 -18.399 -41.304  1.00  0.00      SOLV H
ATOM  94416  OH2 TIP3 17708    -49.554 -12.218 -39.120  1.00  0.00      SOLV O
ATOM  94417  H1  TIP3 17708    -49.565 -12.044 -38.161  1.00  0.00      SOLV H
ATOM  94418  H2  TIP3 17708    -49.053 -11.453 -39.435  1.00  0.00      SOLV H
ATOM  94419  OH2 TIP3 17709    -49.775 -12.737 -36.300  1.00  0.00      SOLV O
ATOM  94420  H1  TIP3 17709    -49.981 -13.644 -36.586  1.00  0.00      SOLV H
ATOM  94421  H2  TIP3 17709    -49.178 -12.924 -35.558  1.00  0.00      SOLV H
ATOM  94422  OH2 TIP3 17710    -49.846 -17.323 -31.585  1.00  0.00      SOLV O
ATOM  94423  H1  TIP3 17710    -50.672 -17.557 -31.124  1.00  0.00      SOLV H
ATOM  94424  H2  TIP3 17710    -49.652 -16.442 -31.182  1.00  0.00      SOLV H
ATOM  94425  OH2 TIP3 17711    -48.018 -18.457 -46.119  1.00  0.00      SOLV O
ATOM  94426  H1  TIP3 17711    -47.401 -17.723 -45.928  1.00  0.00      SOLV H
ATOM  94427  H2  TIP3 17711    -47.773 -19.080 -45.400  1.00  0.00      SOLV H
ATOM  94428  OH2 TIP3 17712    -46.974 -20.118 -44.247  1.00  0.00      SOLV O
ATOM  94429  H1  TIP3 17712    -47.581 -20.795 -43.882  1.00  0.00      SOLV H
ATOM  94430  H2  TIP3 17712    -46.547 -19.749 -43.446  1.00  0.00      SOLV H
ATOM  94431  OH2 TIP3 17713    -48.120 -17.607 -39.170  1.00  0.00      SOLV O
ATOM  94432  H1  TIP3 17713    -47.275 -17.724 -39.630  1.00  0.00      SOLV H
ATOM  94433  H2  TIP3 17713    -48.346 -16.692 -39.430  1.00  0.00      SOLV H
ATOM  94434  OH2 TIP3 17714    -50.527 -15.467 -36.907  1.00  0.00      SOLV O
ATOM  94435  H1  TIP3 17714    -51.324 -15.245 -36.395  1.00  0.00      SOLV H
ATOM  94436  H2  TIP3 17714    -50.894 -15.875 -37.717  1.00  0.00      SOLV H
ATOM  94437  OH2 TIP3 17715    -46.703 -20.169 -47.850  1.00  0.00      SOLV O
ATOM  94438  H1  TIP3 17715    -47.308 -19.981 -48.603  1.00  0.00      SOLV H
ATOM  94439  H2  TIP3 17715    -47.084 -19.557 -47.188  1.00  0.00      SOLV H
ATOM  94440  OH2 TIP3 17716    -47.250 -23.319 -49.322  1.00  0.00      SOLV O
ATOM  94441  H1  TIP3 17716    -47.507 -22.668 -49.985  1.00  0.00      SOLV H
ATOM  94442  H2  TIP3 17716    -47.298 -24.161 -49.821  1.00  0.00      SOLV H
ATOM  94443  OH2 TIP3 17717    -48.685 -22.245 -43.644  1.00  0.00      SOLV O
ATOM  94444  H1  TIP3 17717    -48.432 -23.178 -43.712  1.00  0.00      SOLV H
ATOM  94445  H2  TIP3 17717    -49.025 -22.192 -42.727  1.00  0.00      SOLV H
ATOM  94446  OH2 TIP3 17718    -63.451 -25.351 -39.645  1.00  0.00      SOLV O
ATOM  94447  H1  TIP3 17718    -63.234 -25.271 -40.593  1.00  0.00      SOLV H
ATOM  94448  H2  TIP3 17718    -62.569 -25.186 -39.239  1.00  0.00      SOLV H
ATOM  94449  OH2 TIP3 17719    -48.450 -20.136 -33.962  1.00  0.00      SOLV O
ATOM  94450  H1  TIP3 17719    -47.569 -20.556 -33.861  1.00  0.00      SOLV H
ATOM  94451  H2  TIP3 17719    -48.216 -19.192 -34.057  1.00  0.00      SOLV H
ATOM  94452  OH2 TIP3 17720    -46.308 -21.617 -33.451  1.00  0.00      SOLV O
ATOM  94453  H1  TIP3 17720    -47.015 -22.298 -33.469  1.00  0.00      SOLV H
ATOM  94454  H2  TIP3 17720    -45.515 -22.183 -33.433  1.00  0.00      SOLV H
ATOM  94455  OH2 TIP3 17721    -47.184 -25.926 -50.194  1.00  0.00      SOLV O
ATOM  94456  H1  TIP3 17721    -46.500 -26.186 -49.548  1.00  0.00      SOLV H
ATOM  94457  H2  TIP3 17721    -47.864 -26.622 -50.112  1.00  0.00      SOLV H
ATOM  94458  OH2 TIP3 17722    -48.074 -24.650 -45.224  1.00  0.00      SOLV O
ATOM  94459  H1  TIP3 17722    -47.481 -25.430 -45.139  1.00  0.00      SOLV H
ATOM  94460  H2  TIP3 17722    -47.466 -23.994 -45.600  1.00  0.00      SOLV H
ATOM  94461  OH2 TIP3 17723    -47.694 -23.980 -39.770  1.00  0.00      SOLV O
ATOM  94462  H1  TIP3 17723    -46.883 -23.422 -39.818  1.00  0.00      SOLV H
ATOM  94463  H2  TIP3 17723    -47.904 -23.854 -38.825  1.00  0.00      SOLV H
ATOM  94464  OH2 TIP3 17724    -47.900 -23.247 -37.043  1.00  0.00      SOLV O
ATOM  94465  H1  TIP3 17724    -48.805 -23.167 -36.670  1.00  0.00      SOLV H
ATOM  94466  H2  TIP3 17724    -47.688 -22.302 -37.220  1.00  0.00      SOLV H
ATOM  94467  OH2 TIP3 17725    -62.190 -29.860 -33.552  1.00  0.00      SOLV O
ATOM  94468  H1  TIP3 17725    -61.256 -29.740 -33.280  1.00  0.00      SOLV H
ATOM  94469  H2  TIP3 17725    -62.356 -30.761 -33.211  1.00  0.00      SOLV H
ATOM  94470  OH2 TIP3 17726    -43.637 -28.006 -31.635  1.00  0.00      SOLV O
ATOM  94471  H1  TIP3 17726    -43.143 -28.575 -32.251  1.00  0.00      SOLV H
ATOM  94472  H2  TIP3 17726    -43.957 -27.291 -32.227  1.00  0.00      SOLV H
ATOM  94473  OH2 TIP3 17727    -46.546 -26.984 -45.205  1.00  0.00      SOLV O
ATOM  94474  H1  TIP3 17727    -46.252 -27.324 -44.335  1.00  0.00      SOLV H
ATOM  94475  H2  TIP3 17727    -46.973 -27.777 -45.583  1.00  0.00      SOLV H
ATOM  94476  OH2 TIP3 17728    -60.570 -31.079 -40.635  1.00  0.00      SOLV O
ATOM  94477  H1  TIP3 17728    -59.826 -31.667 -40.403  1.00  0.00      SOLV H
ATOM  94478  H2  TIP3 17728    -60.251 -30.240 -40.252  1.00  0.00      SOLV H
ATOM  94479  OH2 TIP3 17729    -63.157 -28.862 -39.630  1.00  0.00      SOLV O
ATOM  94480  H1  TIP3 17729    -62.512 -28.761 -40.356  1.00  0.00      SOLV H
ATOM  94481  H2  TIP3 17729    -63.063 -27.988 -39.223  1.00  0.00      SOLV H
ATOM  94482  OH2 TIP3 17730    -44.861 -26.319 -33.338  1.00  0.00      SOLV O
ATOM  94483  H1  TIP3 17730    -45.839 -26.247 -33.338  1.00  0.00      SOLV H
ATOM  94484  H2  TIP3 17730    -44.720 -26.769 -34.185  1.00  0.00      SOLV H
ATOM  94485  OH2 TIP3 17731    -44.879 -26.347 -48.640  1.00  0.00      SOLV O
ATOM  94486  H1  TIP3 17731    -44.243 -26.887 -49.146  1.00  0.00      SOLV H
ATOM  94487  H2  TIP3 17731    -44.395 -25.508 -48.523  1.00  0.00      SOLV H
ATOM  94488  OH2 TIP3 17732    -61.519 -32.385 -45.718  1.00  0.00      SOLV O
ATOM  94489  H1  TIP3 17732    -62.484 -32.320 -45.591  1.00  0.00      SOLV H
ATOM  94490  H2  TIP3 17732    -61.326 -31.545 -46.190  1.00  0.00      SOLV H
ATOM  94491  OH2 TIP3 17733    -52.634 -13.214 -43.579  1.00  0.00      SOLV O
ATOM  94492  H1  TIP3 17733    -51.890 -13.192 -44.212  1.00  0.00      SOLV H
ATOM  94493  H2  TIP3 17733    -52.341 -12.571 -42.912  1.00  0.00      SOLV H
ATOM  94494  OH2 TIP3 17734    -61.112 -33.505 -37.245  1.00  0.00      SOLV O
ATOM  94495  H1  TIP3 17734    -61.691 -33.821 -36.529  1.00  0.00      SOLV H
ATOM  94496  H2  TIP3 17734    -61.748 -32.990 -37.779  1.00  0.00      SOLV H
ATOM  94497  OH2 TIP3 17735    -63.498 -20.232 -33.057  1.00  0.00      SOLV O
ATOM  94498  H1  TIP3 17735    -64.351 -20.427 -33.481  1.00  0.00      SOLV H
ATOM  94499  H2  TIP3 17735    -63.671 -20.428 -32.127  1.00  0.00      SOLV H
ATOM  94500  OH2 TIP3 17736    -61.043 -18.400 -36.846  1.00  0.00      SOLV O
ATOM  94501  H1  TIP3 17736    -61.636 -17.663 -37.075  1.00  0.00      SOLV H
ATOM  94502  H2  TIP3 17736    -60.184 -17.965 -37.037  1.00  0.00      SOLV H
ATOM  94503  OH2 TIP3 17737    -57.407 -15.670 -33.885  1.00  0.00      SOLV O
ATOM  94504  H1  TIP3 17737    -57.202 -15.840 -32.940  1.00  0.00      SOLV H
ATOM  94505  H2  TIP3 17737    -56.739 -14.981 -34.099  1.00  0.00      SOLV H
ATOM  94506  OH2 TIP3 17738    -55.688 -13.664 -34.550  1.00  0.00      SOLV O
ATOM  94507  H1  TIP3 17738    -54.792 -13.945 -34.795  1.00  0.00      SOLV H
ATOM  94508  H2  TIP3 17738    -55.491 -13.165 -33.726  1.00  0.00      SOLV H
ATOM  94509  OH2 TIP3 17739    -45.179 -28.361 -35.505  1.00  0.00      SOLV O
ATOM  94510  H1  TIP3 17739    -46.057 -28.373 -35.923  1.00  0.00      SOLV H
ATOM  94511  H2  TIP3 17739    -44.758 -29.148 -35.913  1.00  0.00      SOLV H
ATOM  94512  OH2 TIP3 17740    -64.603 -16.296 -36.776  1.00  0.00      SOLV O
ATOM  94513  H1  TIP3 17740    -65.452 -15.965 -37.125  1.00  0.00      SOLV H
ATOM  94514  H2  TIP3 17740    -64.833 -16.422 -35.847  1.00  0.00      SOLV H
ATOM  94515  OH2 TIP3 17741    -62.075 -15.820 -37.698  1.00  0.00      SOLV O
ATOM  94516  H1  TIP3 17741    -62.971 -15.909 -37.303  1.00  0.00      SOLV H
ATOM  94517  H2  TIP3 17741    -62.259 -15.218 -38.444  1.00  0.00      SOLV H
ATOM  94518  OH2 TIP3 17742    -57.648 -14.320 -38.483  1.00  0.00      SOLV O
ATOM  94519  H1  TIP3 17742    -58.216 -13.929 -39.170  1.00  0.00      SOLV H
ATOM  94520  H2  TIP3 17742    -57.702 -13.628 -37.786  1.00  0.00      SOLV H
ATOM  94521  OH2 TIP3 17743    -55.055 -14.637 -37.575  1.00  0.00      SOLV O
ATOM  94522  H1  TIP3 17743    -55.985 -14.636 -37.866  1.00  0.00      SOLV H
ATOM  94523  H2  TIP3 17743    -54.849 -13.687 -37.583  1.00  0.00      SOLV H
ATOM  94524  OH2 TIP3 17744    -53.230 -12.320 -37.274  1.00  0.00      SOLV O
ATOM  94525  H1  TIP3 17744    -53.491 -11.395 -37.495  1.00  0.00      SOLV H
ATOM  94526  H2  TIP3 17744    -52.784 -12.587 -38.097  1.00  0.00      SOLV H
ATOM  94527  OH2 TIP3 17745    -64.659 -17.680 -39.847  1.00  0.00      SOLV O
ATOM  94528  H1  TIP3 17745    -64.524 -18.077 -38.958  1.00  0.00      SOLV H
ATOM  94529  H2  TIP3 17745    -63.756 -17.771 -40.216  1.00  0.00      SOLV H
ATOM  94530  OH2 TIP3 17746    -62.277 -18.221 -41.160  1.00  0.00      SOLV O
ATOM  94531  H1  TIP3 17746    -62.051 -19.138 -40.904  1.00  0.00      SOLV H
ATOM  94532  H2  TIP3 17746    -61.505 -17.732 -40.796  1.00  0.00      SOLV H
ATOM  94533  OH2 TIP3 17747    -59.970 -16.920 -40.294  1.00  0.00      SOLV O
ATOM  94534  H1  TIP3 17747    -59.418 -17.681 -40.540  1.00  0.00      SOLV H
ATOM  94535  H2  TIP3 17747    -59.833 -16.904 -39.332  1.00  0.00      SOLV H
ATOM  94536  OH2 TIP3 17748    -51.922 -29.210 -41.196  1.00  0.00      SOLV O
ATOM  94537  H1  TIP3 17748    -52.320 -30.055 -40.916  1.00  0.00      SOLV H
ATOM  94538  H2  TIP3 17748    -51.141 -29.499 -41.691  1.00  0.00      SOLV H
ATOM  94539  OH2 TIP3 17749    -46.408 -29.396 -41.061  1.00  0.00      SOLV O
ATOM  94540  H1  TIP3 17749    -46.017 -28.629 -41.537  1.00  0.00      SOLV H
ATOM  94541  H2  TIP3 17749    -47.355 -29.310 -41.287  1.00  0.00      SOLV H
ATOM  94542  OH2 TIP3 17750    -45.254 -27.644 -42.812  1.00  0.00      SOLV O
ATOM  94543  H1  TIP3 17750    -44.400 -27.910 -43.211  1.00  0.00      SOLV H
ATOM  94544  H2  TIP3 17750    -45.095 -26.680 -42.678  1.00  0.00      SOLV H
ATOM  94545  OH2 TIP3 17751    -58.653 -33.104 -43.350  1.00  0.00      SOLV O
ATOM  94546  H1  TIP3 17751    -59.357 -33.554 -43.843  1.00  0.00      SOLV H
ATOM  94547  H2  TIP3 17751    -57.907 -33.730 -43.433  1.00  0.00      SOLV H
ATOM  94548  OH2 TIP3 17752    -59.829 -33.701 -47.567  1.00  0.00      SOLV O
ATOM  94549  H1  TIP3 17752    -59.420 -32.993 -48.107  1.00  0.00      SOLV H
ATOM  94550  H2  TIP3 17752    -60.334 -33.152 -46.934  1.00  0.00      SOLV H
ATOM  94551  OH2 TIP3 17753    -54.272 -31.757 -43.519  1.00  0.00      SOLV O
ATOM  94552  H1  TIP3 17753    -53.658 -31.011 -43.635  1.00  0.00      SOLV H
ATOM  94553  H2  TIP3 17753    -54.359 -31.771 -42.559  1.00  0.00      SOLV H
ATOM  94554  OH2 TIP3 17754    -49.044 -29.714 -41.911  1.00  0.00      SOLV O
ATOM  94555  H1  TIP3 17754    -49.046 -29.654 -42.872  1.00  0.00      SOLV H
ATOM  94556  H2  TIP3 17754    -49.155 -30.675 -41.754  1.00  0.00      SOLV H
ATOM  94557  OH2 TIP3 17755    -47.847 -29.235 -46.243  1.00  0.00      SOLV O
ATOM  94558  H1  TIP3 17755    -48.762 -28.935 -46.373  1.00  0.00      SOLV H
ATOM  94559  H2  TIP3 17755    -47.986 -30.183 -46.030  1.00  0.00      SOLV H
ATOM  94560  OH2 TIP3 17756    -65.087 -18.631 -46.630  1.00  0.00      SOLV O
ATOM  94561  H1  TIP3 17756    -65.755 -18.888 -47.288  1.00  0.00      SOLV H
ATOM  94562  H2  TIP3 17756    -65.400 -17.744 -46.409  1.00  0.00      SOLV H
ATOM  94563  OH2 TIP3 17757    -58.565 -31.340 -49.106  1.00  0.00      SOLV O
ATOM  94564  H1  TIP3 17757    -57.832 -31.653 -49.665  1.00  0.00      SOLV H
ATOM  94565  H2  TIP3 17757    -58.079 -30.776 -48.468  1.00  0.00      SOLV H
ATOM  94566  OH2 TIP3 17758    -54.056 -29.334 -46.626  1.00  0.00      SOLV O
ATOM  94567  H1  TIP3 17758    -53.514 -29.792 -45.968  1.00  0.00      SOLV H
ATOM  94568  H2  TIP3 17758    -54.158 -28.470 -46.170  1.00  0.00      SOLV H
ATOM  94569  OH2 TIP3 17759    -57.236 -14.439 -48.286  1.00  0.00      SOLV O
ATOM  94570  H1  TIP3 17759    -56.369 -13.993 -48.384  1.00  0.00      SOLV H
ATOM  94571  H2  TIP3 17759    -57.184 -15.053 -49.051  1.00  0.00      SOLV H
ATOM  94572  OH2 TIP3 17760    -50.694 -12.692 -45.522  1.00  0.00      SOLV O
ATOM  94573  H1  TIP3 17760    -50.611 -13.535 -46.026  1.00  0.00      SOLV H
ATOM  94574  H2  TIP3 17760    -51.018 -12.078 -46.209  1.00  0.00      SOLV H
ATOM  94575  OH2 TIP3 17761    -58.890 -32.602 -33.925  1.00  0.00      SOLV O
ATOM  94576  H1  TIP3 17761    -59.041 -33.442 -33.465  1.00  0.00      SOLV H
ATOM  94577  H2  TIP3 17761    -58.033 -32.362 -33.512  1.00  0.00      SOLV H
ATOM  94578  OH2 TIP3 17762    -56.765 -32.567 -32.262  1.00  0.00      SOLV O
ATOM  94579  H1  TIP3 17762    -55.812 -32.537 -32.442  1.00  0.00      SOLV H
ATOM  94580  H2  TIP3 17762    -56.846 -33.419 -31.793  1.00  0.00      SOLV H
ATOM  94581  OH2 TIP3 17763    -63.725 -17.170 -49.671  1.00  0.00      SOLV O
ATOM  94582  H1  TIP3 17763    -64.012 -17.032 -48.755  1.00  0.00      SOLV H
ATOM  94583  H2  TIP3 17763    -62.779 -17.398 -49.562  1.00  0.00      SOLV H
ATOM  94584  OH2 TIP3 17764    -48.588 -30.375 -32.133  1.00  0.00      SOLV O
ATOM  94585  H1  TIP3 17764    -48.432 -30.802 -31.263  1.00  0.00      SOLV H
ATOM  94586  H2  TIP3 17764    -47.688 -30.097 -32.386  1.00  0.00      SOLV H
ATOM  94587  OH2 TIP3 17765    -50.993 -14.185 -33.413  1.00  0.00      SOLV O
ATOM  94588  H1  TIP3 17765    -51.709 -14.530 -33.978  1.00  0.00      SOLV H
ATOM  94589  H2  TIP3 17765    -51.362 -13.305 -33.198  1.00  0.00      SOLV H
ATOM  94590  OH2 TIP3 17766    -36.176 -16.233 -40.093  1.00  0.00      SOLV O
ATOM  94591  H1  TIP3 17766    -35.955 -16.613 -39.215  1.00  0.00      SOLV H
ATOM  94592  H2  TIP3 17766    -36.255 -17.034 -40.619  1.00  0.00      SOLV H
ATOM  94593  OH2 TIP3 17767    -43.203 -19.076 -38.420  1.00  0.00      SOLV O
ATOM  94594  H1  TIP3 17767    -42.950 -19.701 -37.717  1.00  0.00      SOLV H
ATOM  94595  H2  TIP3 17767    -42.744 -18.277 -38.128  1.00  0.00      SOLV H
ATOM  94596  OH2 TIP3 17768    -33.824 -12.209 -41.713  1.00  0.00      SOLV O
ATOM  94597  H1  TIP3 17768    -33.663 -12.966 -41.128  1.00  0.00      SOLV H
ATOM  94598  H2  TIP3 17768    -33.773 -11.506 -41.045  1.00  0.00      SOLV H
ATOM  94599  OH2 TIP3 17769    -43.863 -14.556 -39.977  1.00  0.00      SOLV O
ATOM  94600  H1  TIP3 17769    -43.830 -15.505 -40.194  1.00  0.00      SOLV H
ATOM  94601  H2  TIP3 17769    -42.928 -14.369 -39.784  1.00  0.00      SOLV H
ATOM  94602  OH2 TIP3 17770    -44.803 -21.797 -44.502  1.00  0.00      SOLV O
ATOM  94603  H1  TIP3 17770    -45.487 -21.098 -44.439  1.00  0.00      SOLV H
ATOM  94604  H2  TIP3 17770    -45.268 -22.432 -45.061  1.00  0.00      SOLV H
ATOM  94605  OH2 TIP3 17771    -44.979 -19.476 -42.338  1.00  0.00      SOLV O
ATOM  94606  H1  TIP3 17771    -44.466 -20.152 -41.849  1.00  0.00      SOLV H
ATOM  94607  H2  TIP3 17771    -44.296 -19.049 -42.866  1.00  0.00      SOLV H
ATOM  94608  OH2 TIP3 17772    -38.102  -8.308 -41.402  1.00  0.00      SOLV O
ATOM  94609  H1  TIP3 17772    -37.279  -8.750 -41.708  1.00  0.00      SOLV H
ATOM  94610  H2  TIP3 17772    -38.159  -8.627 -40.491  1.00  0.00      SOLV H
ATOM  94611  OH2 TIP3 17773    -38.487 -14.469 -39.536  1.00  0.00      SOLV O
ATOM  94612  H1  TIP3 17773    -37.829 -14.973 -40.028  1.00  0.00      SOLV H
ATOM  94613  H2  TIP3 17773    -37.872 -13.974 -38.950  1.00  0.00      SOLV H
ATOM  94614  OH2 TIP3 17774    -33.727 -18.707 -39.238  1.00  0.00      SOLV O
ATOM  94615  H1  TIP3 17774    -33.187 -19.503 -39.179  1.00  0.00      SOLV H
ATOM  94616  H2  TIP3 17774    -33.755 -18.538 -40.195  1.00  0.00      SOLV H
ATOM  94617  OH2 TIP3 17775    -39.424 -22.755 -41.961  1.00  0.00      SOLV O
ATOM  94618  H1  TIP3 17775    -39.670 -21.922 -42.415  1.00  0.00      SOLV H
ATOM  94619  H2  TIP3 17775    -39.671 -23.404 -42.653  1.00  0.00      SOLV H
ATOM  94620  OH2 TIP3 17776    -32.198 -20.015 -43.631  1.00  0.00      SOLV O
ATOM  94621  H1  TIP3 17776    -31.509 -20.126 -42.932  1.00  0.00      SOLV H
ATOM  94622  H2  TIP3 17776    -31.774 -19.331 -44.181  1.00  0.00      SOLV H
ATOM  94623  OH2 TIP3 17777    -43.465 -21.588 -41.289  1.00  0.00      SOLV O
ATOM  94624  H1  TIP3 17777    -42.676 -21.856 -40.779  1.00  0.00      SOLV H
ATOM  94625  H2  TIP3 17777    -43.218 -21.871 -42.185  1.00  0.00      SOLV H
ATOM  94626  OH2 TIP3 17778    -39.038 -18.408 -42.028  1.00  0.00      SOLV O
ATOM  94627  H1  TIP3 17778    -38.307 -18.751 -41.475  1.00  0.00      SOLV H
ATOM  94628  H2  TIP3 17778    -39.386 -19.235 -42.423  1.00  0.00      SOLV H
ATOM  94629  OH2 TIP3 17779    -40.178 -24.142 -37.939  1.00  0.00      SOLV O
ATOM  94630  H1  TIP3 17779    -40.661 -23.658 -38.635  1.00  0.00      SOLV H
ATOM  94631  H2  TIP3 17779    -40.869 -24.170 -37.240  1.00  0.00      SOLV H
ATOM  94632  OH2 TIP3 17780    -36.625 -12.994 -44.370  1.00  0.00      SOLV O
ATOM  94633  H1  TIP3 17780    -36.596 -12.981 -45.334  1.00  0.00      SOLV H
ATOM  94634  H2  TIP3 17780    -36.970 -12.088 -44.194  1.00  0.00      SOLV H
ATOM  94635  OH2 TIP3 17781    -40.319 -16.095 -37.747  1.00  0.00      SOLV O
ATOM  94636  H1  TIP3 17781    -41.170 -15.724 -37.406  1.00  0.00      SOLV H
ATOM  94637  H2  TIP3 17781    -39.856 -15.268 -37.955  1.00  0.00      SOLV H
ATOM  94638  OH2 TIP3 17782    -30.390 -20.115 -41.562  1.00  0.00      SOLV O
ATOM  94639  H1  TIP3 17782    -30.194 -20.896 -41.039  1.00  0.00      SOLV H
ATOM  94640  H2  TIP3 17782    -29.828 -19.447 -41.128  1.00  0.00      SOLV H
ATOM  94641  OH2 TIP3 17783    -41.237 -22.595 -39.964  1.00  0.00      SOLV O
ATOM  94642  H1  TIP3 17783    -40.864 -21.796 -39.523  1.00  0.00      SOLV H
ATOM  94643  H2  TIP3 17783    -40.546 -22.738 -40.649  1.00  0.00      SOLV H
ATOM  94644  OH2 TIP3 17784    -42.490 -14.763 -36.921  1.00  0.00      SOLV O
ATOM  94645  H1  TIP3 17784    -42.804 -13.860 -37.140  1.00  0.00      SOLV H
ATOM  94646  H2  TIP3 17784    -43.294 -15.087 -36.450  1.00  0.00      SOLV H
ATOM  94647  OH2 TIP3 17785    -46.086 -16.385 -46.104  1.00  0.00      SOLV O
ATOM  94648  H1  TIP3 17785    -46.437 -16.093 -46.961  1.00  0.00      SOLV H
ATOM  94649  H2  TIP3 17785    -46.206 -15.587 -45.547  1.00  0.00      SOLV H
ATOM  94650  OH2 TIP3 17786    -35.515 -25.405 -40.466  1.00  0.00      SOLV O
ATOM  94651  H1  TIP3 17786    -35.451 -26.370 -40.517  1.00  0.00      SOLV H
ATOM  94652  H2  TIP3 17786    -36.438 -25.294 -40.156  1.00  0.00      SOLV H
ATOM  94653  OH2 TIP3 17787    -36.072  -9.208 -42.884  1.00  0.00      SOLV O
ATOM  94654  H1  TIP3 17787    -35.311  -9.744 -43.187  1.00  0.00      SOLV H
ATOM  94655  H2  TIP3 17787    -35.718  -8.307 -43.045  1.00  0.00      SOLV H
ATOM  94656  OH2 TIP3 17788    -34.201 -10.779 -44.159  1.00  0.00      SOLV O
ATOM  94657  H1  TIP3 17788    -34.204 -11.519 -44.773  1.00  0.00      SOLV H
ATOM  94658  H2  TIP3 17788    -33.947 -11.212 -43.317  1.00  0.00      SOLV H
ATOM  94659  OH2 TIP3 17789    -35.783 -17.752 -48.935  1.00  0.00      SOLV O
ATOM  94660  H1  TIP3 17789    -35.172 -17.318 -48.305  1.00  0.00      SOLV H
ATOM  94661  H2  TIP3 17789    -35.140 -18.145 -49.547  1.00  0.00      SOLV H
ATOM  94662  OH2 TIP3 17790    -29.478 -14.553 -37.634  1.00  0.00      SOLV O
ATOM  94663  H1  TIP3 17790    -30.193 -13.914 -37.602  1.00  0.00      SOLV H
ATOM  94664  H2  TIP3 17790    -28.999 -14.250 -38.412  1.00  0.00      SOLV H
ATOM  94665  OH2 TIP3 17791    -33.272 -15.065 -45.032  1.00  0.00      SOLV O
ATOM  94666  H1  TIP3 17791    -33.810 -14.813 -44.276  1.00  0.00      SOLV H
ATOM  94667  H2  TIP3 17791    -32.430 -15.331 -44.575  1.00  0.00      SOLV H
ATOM  94668  OH2 TIP3 17792    -32.799 -16.815 -35.858  1.00  0.00      SOLV O
ATOM  94669  H1  TIP3 17792    -32.809 -15.994 -35.349  1.00  0.00      SOLV H
ATOM  94670  H2  TIP3 17792    -33.320 -16.563 -36.627  1.00  0.00      SOLV H
ATOM  94671  OH2 TIP3 17793    -41.262 -17.115 -43.066  1.00  0.00      SOLV O
ATOM  94672  H1  TIP3 17793    -41.484 -17.576 -43.904  1.00  0.00      SOLV H
ATOM  94673  H2  TIP3 17793    -40.488 -17.619 -42.751  1.00  0.00      SOLV H
ATOM  94674  OH2 TIP3 17794    -41.162 -13.499 -40.361  1.00  0.00      SOLV O
ATOM  94675  H1  TIP3 17794    -41.010 -13.922 -41.211  1.00  0.00      SOLV H
ATOM  94676  H2  TIP3 17794    -40.283 -13.551 -39.942  1.00  0.00      SOLV H
ATOM  94677  OH2 TIP3 17795    -40.497 -18.199 -39.457  1.00  0.00      SOLV O
ATOM  94678  H1  TIP3 17795    -40.028 -17.854 -40.228  1.00  0.00      SOLV H
ATOM  94679  H2  TIP3 17795    -40.434 -17.441 -38.829  1.00  0.00      SOLV H
ATOM  94680  OH2 TIP3 17796    -36.613 -10.884 -38.833  1.00  0.00      SOLV O
ATOM  94681  H1  TIP3 17796    -36.719 -10.222 -38.132  1.00  0.00      SOLV H
ATOM  94682  H2  TIP3 17796    -36.295 -11.670 -38.361  1.00  0.00      SOLV H
ATOM  94683  OH2 TIP3 17797    -41.061 -13.689 -34.724  1.00  0.00      SOLV O
ATOM  94684  H1  TIP3 17797    -41.743 -13.157 -34.254  1.00  0.00      SOLV H
ATOM  94685  H2  TIP3 17797    -41.618 -14.078 -35.425  1.00  0.00      SOLV H
ATOM  94686  OH2 TIP3 17798    -33.950 -16.157 -47.401  1.00  0.00      SOLV O
ATOM  94687  H1  TIP3 17798    -33.594 -15.705 -46.599  1.00  0.00      SOLV H
ATOM  94688  H2  TIP3 17798    -33.709 -15.506 -48.095  1.00  0.00      SOLV H
ATOM  94689  OH2 TIP3 17799    -42.755 -18.364 -35.516  1.00  0.00      SOLV O
ATOM  94690  H1  TIP3 17799    -42.934 -17.713 -34.800  1.00  0.00      SOLV H
ATOM  94691  H2  TIP3 17799    -43.674 -18.566 -35.768  1.00  0.00      SOLV H
ATOM  94692  OH2 TIP3 17800    -38.393 -10.587 -43.870  1.00  0.00      SOLV O
ATOM  94693  H1  TIP3 17800    -37.950 -10.094 -43.157  1.00  0.00      SOLV H
ATOM  94694  H2  TIP3 17800    -39.104  -9.980 -44.112  1.00  0.00      SOLV H
ATOM  94695  OH2 TIP3 17801    -43.417 -12.464 -34.024  1.00  0.00      SOLV O
ATOM  94696  H1  TIP3 17801    -43.573 -12.396 -34.980  1.00  0.00      SOLV H
ATOM  94697  H2  TIP3 17801    -44.269 -12.813 -33.686  1.00  0.00      SOLV H
ATOM  94698  OH2 TIP3 17802    -27.714 -22.677 -47.598  1.00  0.00      SOLV O
ATOM  94699  H1  TIP3 17802    -28.599 -22.771 -47.189  1.00  0.00      SOLV H
ATOM  94700  H2  TIP3 17802    -27.715 -21.734 -47.864  1.00  0.00      SOLV H
ATOM  94701  OH2 TIP3 17803    -41.896 -18.338 -45.505  1.00  0.00      SOLV O
ATOM  94702  H1  TIP3 17803    -42.447 -17.749 -46.063  1.00  0.00      SOLV H
ATOM  94703  H2  TIP3 17803    -42.309 -19.188 -45.689  1.00  0.00      SOLV H
ATOM  94704  OH2 TIP3 17804    -31.441  -8.689 -49.116  1.00  0.00      SOLV O
ATOM  94705  H1  TIP3 17804    -31.560  -7.726 -48.947  1.00  0.00      SOLV H
ATOM  94706  H2  TIP3 17804    -30.460  -8.758 -49.104  1.00  0.00      SOLV H
ATOM  94707  OH2 TIP3 17805    -46.446 -17.418 -36.630  1.00  0.00      SOLV O
ATOM  94708  H1  TIP3 17805    -46.863 -17.585 -37.492  1.00  0.00      SOLV H
ATOM  94709  H2  TIP3 17805    -46.058 -18.288 -36.400  1.00  0.00      SOLV H
ATOM  94710  OH2 TIP3 17806    -47.548 -14.872 -39.846  1.00  0.00      SOLV O
ATOM  94711  H1  TIP3 17806    -46.608 -14.659 -39.796  1.00  0.00      SOLV H
ATOM  94712  H2  TIP3 17806    -47.931 -14.186 -39.275  1.00  0.00      SOLV H
ATOM  94713  OH2 TIP3 17807    -30.574  -8.162 -33.960  1.00  0.00      SOLV O
ATOM  94714  H1  TIP3 17807    -30.416  -9.053 -34.286  1.00  0.00      SOLV H
ATOM  94715  H2  TIP3 17807    -31.536  -8.161 -33.790  1.00  0.00      SOLV H
ATOM  94716  OH2 TIP3 17808    -38.979 -11.668 -35.278  1.00  0.00      SOLV O
ATOM  94717  H1  TIP3 17808    -39.180 -10.834 -34.788  1.00  0.00      SOLV H
ATOM  94718  H2  TIP3 17808    -39.728 -12.223 -34.999  1.00  0.00      SOLV H
ATOM  94719  OH2 TIP3 17809    -39.739  -7.937 -45.468  1.00  0.00      SOLV O
ATOM  94720  H1  TIP3 17809    -39.871  -7.995 -46.430  1.00  0.00      SOLV H
ATOM  94721  H2  TIP3 17809    -40.130  -7.075 -45.235  1.00  0.00      SOLV H
ATOM  94722  OH2 TIP3 17810    -45.419 -11.160 -43.650  1.00  0.00      SOLV O
ATOM  94723  H1  TIP3 17810    -45.140 -11.420 -42.743  1.00  0.00      SOLV H
ATOM  94724  H2  TIP3 17810    -46.117 -11.811 -43.804  1.00  0.00      SOLV H
ATOM  94725  OH2 TIP3 17811    -36.724  -7.684 -48.528  1.00  0.00      SOLV O
ATOM  94726  H1  TIP3 17811    -35.972  -8.182 -48.916  1.00  0.00      SOLV H
ATOM  94727  H2  TIP3 17811    -36.580  -7.832 -47.568  1.00  0.00      SOLV H
ATOM  94728  OH2 TIP3 17812    -36.943  -7.887 -45.769  1.00  0.00      SOLV O
ATOM  94729  H1  TIP3 17812    -37.862  -8.068 -45.483  1.00  0.00      SOLV H
ATOM  94730  H2  TIP3 17812    -36.436  -8.382 -45.105  1.00  0.00      SOLV H
ATOM  94731  OH2 TIP3 17813    -44.739 -15.428 -35.695  1.00  0.00      SOLV O
ATOM  94732  H1  TIP3 17813    -44.460 -15.667 -34.784  1.00  0.00      SOLV H
ATOM  94733  H2  TIP3 17813    -45.425 -16.090 -35.889  1.00  0.00      SOLV H
ATOM  94734  OH2 TIP3 17814    -38.313 -25.410 -39.689  1.00  0.00      SOLV O
ATOM  94735  H1  TIP3 17814    -39.130 -25.777 -40.100  1.00  0.00      SOLV H
ATOM  94736  H2  TIP3 17814    -38.718 -24.669 -39.203  1.00  0.00      SOLV H
ATOM  94737  OH2 TIP3 17815    -33.781 -24.169 -36.225  1.00  0.00      SOLV O
ATOM  94738  H1  TIP3 17815    -33.487 -24.390 -35.345  1.00  0.00      SOLV H
ATOM  94739  H2  TIP3 17815    -34.701 -24.513 -36.250  1.00  0.00      SOLV H
ATOM  94740  OH2 TIP3 17816    -32.934 -14.704 -49.604  1.00  0.00      SOLV O
ATOM  94741  H1  TIP3 17816    -32.891 -14.826 -50.572  1.00  0.00      SOLV H
ATOM  94742  H2  TIP3 17816    -32.251 -14.021 -49.477  1.00  0.00      SOLV H
ATOM  94743  OH2 TIP3 17817    -34.974 -21.885 -48.944  1.00  0.00      SOLV O
ATOM  94744  H1  TIP3 17817    -35.396 -22.059 -48.088  1.00  0.00      SOLV H
ATOM  94745  H2  TIP3 17817    -35.102 -22.740 -49.385  1.00  0.00      SOLV H
ATOM  94746  OH2 TIP3 17818    -39.977 -20.702 -38.496  1.00  0.00      SOLV O
ATOM  94747  H1  TIP3 17818    -40.630 -20.841 -37.780  1.00  0.00      SOLV H
ATOM  94748  H2  TIP3 17818    -40.220 -19.795 -38.799  1.00  0.00      SOLV H
ATOM  94749  OH2 TIP3 17819    -39.963 -20.592 -43.562  1.00  0.00      SOLV O
ATOM  94750  H1  TIP3 17819    -40.831 -21.021 -43.720  1.00  0.00      SOLV H
ATOM  94751  H2  TIP3 17819    -39.549 -20.702 -44.445  1.00  0.00      SOLV H
ATOM  94752  OH2 TIP3 17820    -34.957 -18.181 -44.810  1.00  0.00      SOLV O
ATOM  94753  H1  TIP3 17820    -35.566 -17.644 -45.324  1.00  0.00      SOLV H
ATOM  94754  H2  TIP3 17820    -34.186 -18.199 -45.414  1.00  0.00      SOLV H
ATOM  94755  OH2 TIP3 17821    -35.860 -18.360 -33.367  1.00  0.00      SOLV O
ATOM  94756  H1  TIP3 17821    -36.086 -19.266 -33.065  1.00  0.00      SOLV H
ATOM  94757  H2  TIP3 17821    -35.036 -18.182 -32.881  1.00  0.00      SOLV H
ATOM  94758  OH2 TIP3 17822    -33.892 -18.497 -42.023  1.00  0.00      SOLV O
ATOM  94759  H1  TIP3 17822    -34.183 -18.007 -42.809  1.00  0.00      SOLV H
ATOM  94760  H2  TIP3 17822    -33.341 -19.174 -42.468  1.00  0.00      SOLV H
ATOM  94761  OH2 TIP3 17823    -42.169 -21.185 -36.753  1.00  0.00      SOLV O
ATOM  94762  H1  TIP3 17823    -42.322 -20.743 -35.903  1.00  0.00      SOLV H
ATOM  94763  H2  TIP3 17823    -42.360 -22.112 -36.545  1.00  0.00      SOLV H
ATOM  94764  OH2 TIP3 17824    -38.164 -22.606 -50.019  1.00  0.00      SOLV O
ATOM  94765  H1  TIP3 17824    -38.430 -22.983 -49.158  1.00  0.00      SOLV H
ATOM  94766  H2  TIP3 17824    -39.011 -22.305 -50.379  1.00  0.00      SOLV H
ATOM  94767  OH2 TIP3 17825    -44.427 -25.063 -42.855  1.00  0.00      SOLV O
ATOM  94768  H1  TIP3 17825    -43.821 -24.848 -42.114  1.00  0.00      SOLV H
ATOM  94769  H2  TIP3 17825    -43.830 -25.228 -43.599  1.00  0.00      SOLV H
ATOM  94770  OH2 TIP3 17826    -43.519 -23.986 -47.454  1.00  0.00      SOLV O
ATOM  94771  H1  TIP3 17826    -43.123 -23.246 -47.963  1.00  0.00      SOLV H
ATOM  94772  H2  TIP3 17826    -44.326 -23.543 -47.116  1.00  0.00      SOLV H
ATOM  94773  OH2 TIP3 17827    -35.206 -17.224 -37.505  1.00  0.00      SOLV O
ATOM  94774  H1  TIP3 17827    -34.510 -17.708 -38.000  1.00  0.00      SOLV H
ATOM  94775  H2  TIP3 17827    -35.305 -17.793 -36.725  1.00  0.00      SOLV H
ATOM  94776  OH2 TIP3 17828    -36.720 -22.020 -42.600  1.00  0.00      SOLV O
ATOM  94777  H1  TIP3 17828    -37.601 -22.307 -42.289  1.00  0.00      SOLV H
ATOM  94778  H2  TIP3 17828    -36.218 -22.006 -41.767  1.00  0.00      SOLV H
ATOM  94779  OH2 TIP3 17829    -42.134 -22.289 -43.716  1.00  0.00      SOLV O
ATOM  94780  H1  TIP3 17829    -43.032 -22.344 -44.108  1.00  0.00      SOLV H
ATOM  94781  H2  TIP3 17829    -41.659 -23.035 -44.118  1.00  0.00      SOLV H
ATOM  94782  OH2 TIP3 17830    -38.812 -21.033 -46.049  1.00  0.00      SOLV O
ATOM  94783  H1  TIP3 17830    -37.912 -20.666 -45.945  1.00  0.00      SOLV H
ATOM  94784  H2  TIP3 17830    -39.180 -20.539 -46.808  1.00  0.00      SOLV H
ATOM  94785  OH2 TIP3 17831    -40.264 -20.426 -48.461  1.00  0.00      SOLV O
ATOM  94786  H1  TIP3 17831    -40.772 -20.806 -49.202  1.00  0.00      SOLV H
ATOM  94787  H2  TIP3 17831    -39.659 -19.839 -48.955  1.00  0.00      SOLV H
ATOM  94788  OH2 TIP3 17832    -43.583 -16.609 -33.473  1.00  0.00      SOLV O
ATOM  94789  H1  TIP3 17832    -43.014 -16.181 -32.793  1.00  0.00      SOLV H
ATOM  94790  H2  TIP3 17832    -44.387 -16.726 -32.923  1.00  0.00      SOLV H
ATOM  94791  OH2 TIP3 17833    -36.521 -19.042 -40.754  1.00  0.00      SOLV O
ATOM  94792  H1  TIP3 17833    -35.677 -19.277 -41.172  1.00  0.00      SOLV H
ATOM  94793  H2  TIP3 17833    -36.449 -19.514 -39.904  1.00  0.00      SOLV H
ATOM  94794  OH2 TIP3 17834    -39.867 -24.220 -44.249  1.00  0.00      SOLV O
ATOM  94795  H1  TIP3 17834    -39.966 -25.188 -44.223  1.00  0.00      SOLV H
ATOM  94796  H2  TIP3 17834    -39.125 -24.093 -44.853  1.00  0.00      SOLV H
ATOM  94797  OH2 TIP3 17835    -37.187 -20.993 -38.247  1.00  0.00      SOLV O
ATOM  94798  H1  TIP3 17835    -38.130 -20.733 -38.223  1.00  0.00      SOLV H
ATOM  94799  H2  TIP3 17835    -36.798 -20.477 -37.509  1.00  0.00      SOLV H
ATOM  94800  OH2 TIP3 17836    -38.682 -14.985 -46.503  1.00  0.00      SOLV O
ATOM  94801  H1  TIP3 17836    -39.250 -15.648 -46.950  1.00  0.00      SOLV H
ATOM  94802  H2  TIP3 17836    -39.090 -14.904 -45.624  1.00  0.00      SOLV H
ATOM  94803  OH2 TIP3 17837    -32.691 -20.473 -48.410  1.00  0.00      SOLV O
ATOM  94804  H1  TIP3 17837    -33.636 -20.649 -48.609  1.00  0.00      SOLV H
ATOM  94805  H2  TIP3 17837    -32.704 -19.569 -48.026  1.00  0.00      SOLV H
ATOM  94806  OH2 TIP3 17838    -37.405 -14.240 -35.381  1.00  0.00      SOLV O
ATOM  94807  H1  TIP3 17838    -37.540 -14.665 -34.527  1.00  0.00      SOLV H
ATOM  94808  H2  TIP3 17838    -37.896 -13.406 -35.276  1.00  0.00      SOLV H
ATOM  94809  OH2 TIP3 17839    -32.664 -18.417 -46.692  1.00  0.00      SOLV O
ATOM  94810  H1  TIP3 17839    -31.763 -18.246 -46.336  1.00  0.00      SOLV H
ATOM  94811  H2  TIP3 17839    -32.857 -17.574 -47.155  1.00  0.00      SOLV H
ATOM  94812  OH2 TIP3 17840    -43.107 -17.192 -40.799  1.00  0.00      SOLV O
ATOM  94813  H1  TIP3 17840    -42.439 -17.028 -41.486  1.00  0.00      SOLV H
ATOM  94814  H2  TIP3 17840    -42.738 -17.940 -40.306  1.00  0.00      SOLV H
ATOM  94815  OH2 TIP3 17841    -37.234 -12.855 -47.557  1.00  0.00      SOLV O
ATOM  94816  H1  TIP3 17841    -37.844 -12.150 -47.240  1.00  0.00      SOLV H
ATOM  94817  H2  TIP3 17841    -37.734 -13.659 -47.308  1.00  0.00      SOLV H
ATOM  94818  OH2 TIP3 17842    -45.286 -19.678 -35.549  1.00  0.00      SOLV O
ATOM  94819  H1  TIP3 17842    -45.148 -19.955 -34.621  1.00  0.00      SOLV H
ATOM  94820  H2  TIP3 17842    -45.818 -20.404 -35.915  1.00  0.00      SOLV H
ATOM  94821  OH2 TIP3 17843    -38.586 -17.788 -33.287  1.00  0.00      SOLV O
ATOM  94822  H1  TIP3 17843    -38.865 -18.071 -34.174  1.00  0.00      SOLV H
ATOM  94823  H2  TIP3 17843    -37.620 -17.707 -33.410  1.00  0.00      SOLV H
ATOM  94824  OH2 TIP3 17844    -36.100 -11.331 -35.371  1.00  0.00      SOLV O
ATOM  94825  H1  TIP3 17844    -37.027 -11.285 -35.653  1.00  0.00      SOLV H
ATOM  94826  H2  TIP3 17844    -36.156 -10.849 -34.520  1.00  0.00      SOLV H
ATOM  94827  OH2 TIP3 17845    -28.169 -16.645 -47.017  1.00  0.00      SOLV O
ATOM  94828  H1  TIP3 17845    -28.644 -16.968 -47.808  1.00  0.00      SOLV H
ATOM  94829  H2  TIP3 17845    -28.294 -15.677 -47.142  1.00  0.00      SOLV H
ATOM  94830  OH2 TIP3 17846    -32.739  -8.869 -46.668  1.00  0.00      SOLV O
ATOM  94831  H1  TIP3 17846    -32.697  -9.714 -46.206  1.00  0.00      SOLV H
ATOM  94832  H2  TIP3 17846    -32.222  -9.014 -47.479  1.00  0.00      SOLV H
ATOM  94833  OH2 TIP3 17847    -33.654 -14.684 -39.597  1.00  0.00      SOLV O
ATOM  94834  H1  TIP3 17847    -34.401 -15.287 -39.591  1.00  0.00      SOLV H
ATOM  94835  H2  TIP3 17847    -32.902 -15.224 -39.894  1.00  0.00      SOLV H
ATOM  94836  OH2 TIP3 17848    -41.964 -13.143 -43.528  1.00  0.00      SOLV O
ATOM  94837  H1  TIP3 17848    -41.864 -12.176 -43.603  1.00  0.00      SOLV H
ATOM  94838  H2  TIP3 17848    -42.921 -13.212 -43.636  1.00  0.00      SOLV H
ATOM  94839  OH2 TIP3 17849    -44.282 -19.394 -48.912  1.00  0.00      SOLV O
ATOM  94840  H1  TIP3 17849    -43.963 -18.597 -48.439  1.00  0.00      SOLV H
ATOM  94841  H2  TIP3 17849    -45.185 -19.480 -48.533  1.00  0.00      SOLV H
ATOM  94842  OH2 TIP3 17850    -39.834 -14.888 -43.843  1.00  0.00      SOLV O
ATOM  94843  H1  TIP3 17850    -40.414 -14.091 -43.785  1.00  0.00      SOLV H
ATOM  94844  H2  TIP3 17850    -40.477 -15.548 -43.507  1.00  0.00      SOLV H
ATOM  94845  OH2 TIP3 17851    -40.899 -10.731 -37.515  1.00  0.00      SOLV O
ATOM  94846  H1  TIP3 17851    -40.701  -9.807 -37.741  1.00  0.00      SOLV H
ATOM  94847  H2  TIP3 17851    -40.217 -10.897 -36.842  1.00  0.00      SOLV H
ATOM  94848  OH2 TIP3 17852    -42.831 -10.524 -44.361  1.00  0.00      SOLV O
ATOM  94849  H1  TIP3 17852    -43.778 -10.713 -44.193  1.00  0.00      SOLV H
ATOM  94850  H2  TIP3 17852    -42.755  -9.625 -43.989  1.00  0.00      SOLV H
ATOM  94851  OH2 TIP3 17853    -36.300 -13.516 -37.887  1.00  0.00      SOLV O
ATOM  94852  H1  TIP3 17853    -36.480 -13.675 -36.940  1.00  0.00      SOLV H
ATOM  94853  H2  TIP3 17853    -35.346 -13.677 -37.958  1.00  0.00      SOLV H
ATOM  94854  OH2 TIP3 17854    -34.382 -11.616 -48.771  1.00  0.00      SOLV O
ATOM  94855  H1  TIP3 17854    -33.945 -11.914 -47.946  1.00  0.00      SOLV H
ATOM  94856  H2  TIP3 17854    -35.250 -12.029 -48.657  1.00  0.00      SOLV H
ATOM  94857  OH2 TIP3 17855    -35.184  -8.099 -35.337  1.00  0.00      SOLV O
ATOM  94858  H1  TIP3 17855    -35.550  -8.782 -35.920  1.00  0.00      SOLV H
ATOM  94859  H2  TIP3 17855    -35.175  -7.340 -35.961  1.00  0.00      SOLV H
ATOM  94860  OH2 TIP3 17856    -31.629  -5.995 -48.507  1.00  0.00      SOLV O
ATOM  94861  H1  TIP3 17856    -31.184  -5.142 -48.663  1.00  0.00      SOLV H
ATOM  94862  H2  TIP3 17856    -32.509  -5.655 -48.237  1.00  0.00      SOLV H
ATOM  94863  OH2 TIP3 17857    -42.159 -24.102 -36.006  1.00  0.00      SOLV O
ATOM  94864  H1  TIP3 17857    -43.129 -24.096 -36.015  1.00  0.00      SOLV H
ATOM  94865  H2  TIP3 17857    -41.970 -24.904 -35.492  1.00  0.00      SOLV H
ATOM  94866  OH2 TIP3 17858    -33.153 -12.572 -46.465  1.00  0.00      SOLV O
ATOM  94867  H1  TIP3 17858    -33.137 -13.415 -45.976  1.00  0.00      SOLV H
ATOM  94868  H2  TIP3 17858    -32.268 -12.234 -46.277  1.00  0.00      SOLV H
ATOM  94869  OH2 TIP3 17859    -46.364 -13.083 -37.582  1.00  0.00      SOLV O
ATOM  94870  H1  TIP3 17859    -45.833 -13.879 -37.464  1.00  0.00      SOLV H
ATOM  94871  H2  TIP3 17859    -46.309 -12.693 -36.698  1.00  0.00      SOLV H
ATOM  94872  OH2 TIP3 17860    -40.318 -12.544 -50.304  1.00  0.00      SOLV O
ATOM  94873  H1  TIP3 17860    -39.889 -13.260 -50.802  1.00  0.00      SOLV H
ATOM  94874  H2  TIP3 17860    -40.560 -12.996 -49.470  1.00  0.00      SOLV H
ATOM  94875  OH2 TIP3 17861    -41.291 -13.343 -47.829  1.00  0.00      SOLV O
ATOM  94876  H1  TIP3 17861    -40.856 -13.706 -47.052  1.00  0.00      SOLV H
ATOM  94877  H2  TIP3 17861    -41.494 -12.427 -47.532  1.00  0.00      SOLV H
ATOM  94878  OH2 TIP3 17862    -43.641 -17.115 -47.268  1.00  0.00      SOLV O
ATOM  94879  H1  TIP3 17862    -44.454 -16.942 -46.748  1.00  0.00      SOLV H
ATOM  94880  H2  TIP3 17862    -43.467 -16.218 -47.610  1.00  0.00      SOLV H
ATOM  94881  OH2 TIP3 17863    -33.932 -21.373 -36.889  1.00  0.00      SOLV O
ATOM  94882  H1  TIP3 17863    -33.085 -21.149 -36.505  1.00  0.00      SOLV H
ATOM  94883  H2  TIP3 17863    -33.883 -22.339 -36.981  1.00  0.00      SOLV H
ATOM  94884  OH2 TIP3 17864    -32.909 -21.561 -45.871  1.00  0.00      SOLV O
ATOM  94885  H1  TIP3 17864    -32.861 -21.052 -46.708  1.00  0.00      SOLV H
ATOM  94886  H2  TIP3 17864    -32.596 -20.897 -45.226  1.00  0.00      SOLV H
ATOM  94887  OH2 TIP3 17865    -39.171 -10.917 -47.196  1.00  0.00      SOLV O
ATOM  94888  H1  TIP3 17865    -40.099 -10.695 -46.995  1.00  0.00      SOLV H
ATOM  94889  H2  TIP3 17865    -38.887 -10.109 -47.643  1.00  0.00      SOLV H
ATOM  94890  OH2 TIP3 17866    -36.209 -20.750 -45.111  1.00  0.00      SOLV O
ATOM  94891  H1  TIP3 17866    -35.585 -20.006 -45.010  1.00  0.00      SOLV H
ATOM  94892  H2  TIP3 17866    -36.358 -21.021 -44.181  1.00  0.00      SOLV H
ATOM  94893  OH2 TIP3 17867    -36.018 -19.631 -35.977  1.00  0.00      SOLV O
ATOM  94894  H1  TIP3 17867    -36.079 -19.118 -35.151  1.00  0.00      SOLV H
ATOM  94895  H2  TIP3 17867    -35.183 -20.116 -35.889  1.00  0.00      SOLV H
ATOM  94896  OH2 TIP3 17868    -34.453 -23.273 -44.265  1.00  0.00      SOLV O
ATOM  94897  H1  TIP3 17868    -34.856 -22.765 -43.533  1.00  0.00      SOLV H
ATOM  94898  H2  TIP3 17868    -33.920 -22.573 -44.706  1.00  0.00      SOLV H
ATOM  94899  OH2 TIP3 17869    -41.994 -10.761 -47.084  1.00  0.00      SOLV O
ATOM  94900  H1  TIP3 17869    -42.192  -9.938 -47.592  1.00  0.00      SOLV H
ATOM  94901  H2  TIP3 17869    -42.334 -10.526 -46.195  1.00  0.00      SOLV H
ATOM  94902  OH2 TIP3 17870    -38.841 -23.646 -47.524  1.00  0.00      SOLV O
ATOM  94903  H1  TIP3 17870    -39.157 -22.828 -47.100  1.00  0.00      SOLV H
ATOM  94904  H2  TIP3 17870    -37.893 -23.620 -47.264  1.00  0.00      SOLV H
ATOM  94905  OH2 TIP3 17871    -32.016 -16.528 -41.046  1.00  0.00      SOLV O
ATOM  94906  H1  TIP3 17871    -32.596 -17.260 -41.286  1.00  0.00      SOLV H
ATOM  94907  H2  TIP3 17871    -31.348 -16.921 -40.464  1.00  0.00      SOLV H
ATOM  94908  OH2 TIP3 17872    -43.936 -14.493 -48.497  1.00  0.00      SOLV O
ATOM  94909  H1  TIP3 17872    -43.592 -13.650 -48.157  1.00  0.00      SOLV H
ATOM  94910  H2  TIP3 17872    -43.251 -14.695 -49.161  1.00  0.00      SOLV H
ATOM  94911  OH2 TIP3 17873    -43.130 -21.938 -49.254  1.00  0.00      SOLV O
ATOM  94912  H1  TIP3 17873    -43.414 -21.014 -49.096  1.00  0.00      SOLV H
ATOM  94913  H2  TIP3 17873    -43.907 -22.328 -49.663  1.00  0.00      SOLV H
ATOM  94914  OH2 TIP3 17874    -34.158  -7.279 -39.336  1.00  0.00      SOLV O
ATOM  94915  H1  TIP3 17874    -34.435  -6.733 -40.093  1.00  0.00      SOLV H
ATOM  94916  H2  TIP3 17874    -33.225  -7.013 -39.257  1.00  0.00      SOLV H
ATOM  94917  OH2 TIP3 17875    -40.606 -26.524 -40.629  1.00  0.00      SOLV O
ATOM  94918  H1  TIP3 17875    -40.804 -26.571 -41.589  1.00  0.00      SOLV H
ATOM  94919  H2  TIP3 17875    -40.743 -27.450 -40.341  1.00  0.00      SOLV H
ATOM  94920  OH2 TIP3 17876    -46.225 -13.848 -44.552  1.00  0.00      SOLV O
ATOM  94921  H1  TIP3 17876    -47.159 -13.629 -44.431  1.00  0.00      SOLV H
ATOM  94922  H2  TIP3 17876    -45.967 -13.172 -45.197  1.00  0.00      SOLV H
ATOM  94923  OH2 TIP3 17877    -47.806 -11.518 -33.147  1.00  0.00      SOLV O
ATOM  94924  H1  TIP3 17877    -47.199 -11.557 -32.394  1.00  0.00      SOLV H
ATOM  94925  H2  TIP3 17877    -47.967 -12.458 -33.317  1.00  0.00      SOLV H
ATOM  94926  OH2 TIP3 17878    -43.056 -11.115 -31.490  1.00  0.00      SOLV O
ATOM  94927  H1  TIP3 17878    -42.133 -11.240 -31.285  1.00  0.00      SOLV H
ATOM  94928  H2  TIP3 17878    -43.090 -11.267 -32.445  1.00  0.00      SOLV H
ATOM  94929  OH2 TIP3 17879    -39.008 -10.108 -50.148  1.00  0.00      SOLV O
ATOM  94930  H1  TIP3 17879    -39.467 -10.962 -49.981  1.00  0.00      SOLV H
ATOM  94931  H2  TIP3 17879    -38.124 -10.422 -50.397  1.00  0.00      SOLV H
ATOM  94932  OH2 TIP3 17880    -36.347 -10.450 -32.814  1.00  0.00      SOLV O
ATOM  94933  H1  TIP3 17880    -36.453 -11.350 -32.439  1.00  0.00      SOLV H
ATOM  94934  H2  TIP3 17880    -35.772  -9.987 -32.207  1.00  0.00      SOLV H
ATOM  94935  OH2 TIP3 17881    -34.679  -8.838 -49.960  1.00  0.00      SOLV O
ATOM  94936  H1  TIP3 17881    -34.134  -9.445 -49.437  1.00  0.00      SOLV H
ATOM  94937  H2  TIP3 17881    -34.001  -8.375 -50.488  1.00  0.00      SOLV H
ATOM  94938  OH2 TIP3 17882    -45.815 -17.450 -32.202  1.00  0.00      SOLV O
ATOM  94939  H1  TIP3 17882    -45.422 -18.274 -32.512  1.00  0.00      SOLV H
ATOM  94940  H2  TIP3 17882    -46.650 -17.402 -32.710  1.00  0.00      SOLV H
ATOM  94941  OH2 TIP3 17883    -41.905 -15.770 -50.178  1.00  0.00      SOLV O
ATOM  94942  H1  TIP3 17883    -41.476 -16.294 -49.486  1.00  0.00      SOLV H
ATOM  94943  H2  TIP3 17883    -41.114 -15.462 -50.671  1.00  0.00      SOLV H
ATOM  94944  OH2 TIP3 17884    -39.494 -15.177 -32.764  1.00  0.00      SOLV O
ATOM  94945  H1  TIP3 17884    -39.950 -14.986 -33.605  1.00  0.00      SOLV H
ATOM  94946  H2  TIP3 17884    -39.132 -16.073 -32.902  1.00  0.00      SOLV H
ATOM  94947  OH2 TIP3 17885    -37.158 -12.808 -50.361  1.00  0.00      SOLV O
ATOM  94948  H1  TIP3 17885    -37.334 -12.818 -49.401  1.00  0.00      SOLV H
ATOM  94949  H2  TIP3 17885    -36.967 -13.755 -50.525  1.00  0.00      SOLV H
ATOM  94950  OH2 TIP3 17886    -34.082 -13.352 -35.244  1.00  0.00      SOLV O
ATOM  94951  H1  TIP3 17886    -33.589 -12.629 -35.660  1.00  0.00      SOLV H
ATOM  94952  H2  TIP3 17886    -34.986 -13.004 -35.355  1.00  0.00      SOLV H
ATOM  94953  OH2 TIP3 17887    -44.140 -19.859 -32.819  1.00  0.00      SOLV O
ATOM  94954  H1  TIP3 17887    -43.316 -20.351 -32.832  1.00  0.00      SOLV H
ATOM  94955  H2  TIP3 17887    -44.321 -19.751 -31.879  1.00  0.00      SOLV H
ATOM  94956  OH2 TIP3 17888    -40.059 -17.132 -47.708  1.00  0.00      SOLV O
ATOM  94957  H1  TIP3 17888    -40.408 -17.808 -47.110  1.00  0.00      SOLV H
ATOM  94958  H2  TIP3 17888    -39.569 -17.668 -48.364  1.00  0.00      SOLV H
ATOM  94959  OH2 TIP3 17889    -40.048 -19.468 -35.406  1.00  0.00      SOLV O
ATOM  94960  H1  TIP3 17889    -40.869 -18.983 -35.191  1.00  0.00      SOLV H
ATOM  94961  H2  TIP3 17889    -39.695 -18.915 -36.129  1.00  0.00      SOLV H
ATOM  94962  OH2 TIP3 17890    -38.474 -18.577 -49.488  1.00  0.00      SOLV O
ATOM  94963  H1  TIP3 17890    -38.590 -18.513 -50.458  1.00  0.00      SOLV H
ATOM  94964  H2  TIP3 17890    -37.608 -18.129 -49.374  1.00  0.00      SOLV H
ATOM  94965  OH2 TIP3 17891    -36.131 -15.349 -32.036  1.00  0.00      SOLV O
ATOM  94966  H1  TIP3 17891    -35.238 -15.032 -32.229  1.00  0.00      SOLV H
ATOM  94967  H2  TIP3 17891    -35.961 -16.150 -31.541  1.00  0.00      SOLV H
ATOM  94968  OH2 TIP3 17892    -30.493 -13.174 -50.034  1.00  0.00      SOLV O
ATOM  94969  H1  TIP3 17892    -30.479 -13.559 -50.923  1.00  0.00      SOLV H
ATOM  94970  H2  TIP3 17892    -30.755 -12.251 -50.235  1.00  0.00      SOLV H
ATOM  94971  OH2 TIP3 17893    -38.740 -21.759 -34.331  1.00  0.00      SOLV O
ATOM  94972  H1  TIP3 17893    -38.456 -22.362 -35.037  1.00  0.00      SOLV H
ATOM  94973  H2  TIP3 17893    -39.102 -21.005 -34.846  1.00  0.00      SOLV H
ATOM  94974  OH2 TIP3 17894    -37.841 -23.249 -36.823  1.00  0.00      SOLV O
ATOM  94975  H1  TIP3 17894    -37.553 -22.524 -37.424  1.00  0.00      SOLV H
ATOM  94976  H2  TIP3 17894    -38.702 -23.501 -37.219  1.00  0.00      SOLV H
ATOM  94977  OH2 TIP3 17895    -38.259 -17.594 -36.638  1.00  0.00      SOLV O
ATOM  94978  H1  TIP3 17895    -37.431 -17.336 -37.069  1.00  0.00      SOLV H
ATOM  94979  H2  TIP3 17895    -38.845 -16.850 -36.868  1.00  0.00      SOLV H
ATOM  94980  OH2 TIP3 17896    -33.356 -18.178 -31.643  1.00  0.00      SOLV O
ATOM  94981  H1  TIP3 17896    -32.751 -18.902 -31.781  1.00  0.00      SOLV H
ATOM  94982  H2  TIP3 17896    -32.779 -17.401 -31.679  1.00  0.00      SOLV H
ATOM  94983  OH2 TIP3 17897    -33.004 -15.045 -33.467  1.00  0.00      SOLV O
ATOM  94984  H1  TIP3 17897    -33.526 -14.483 -34.088  1.00  0.00      SOLV H
ATOM  94985  H2  TIP3 17897    -32.102 -14.733 -33.705  1.00  0.00      SOLV H
ATOM  94986  OH2 TIP3 17898    -40.585 -21.232 -32.319  1.00  0.00      SOLV O
ATOM  94987  H1  TIP3 17898    -41.182 -21.956 -32.583  1.00  0.00      SOLV H
ATOM  94988  H2  TIP3 17898    -39.972 -21.197 -33.077  1.00  0.00      SOLV H
ATOM  94989  OH2 TIP3 17899    -36.256 -25.362 -36.385  1.00  0.00      SOLV O
ATOM  94990  H1  TIP3 17899    -36.743 -24.505 -36.496  1.00  0.00      SOLV H
ATOM  94991  H2  TIP3 17899    -36.882 -25.948 -36.852  1.00  0.00      SOLV H
ATOM  94992  OH2 TIP3 17900    -36.492 -20.915 -32.813  1.00  0.00      SOLV O
ATOM  94993  H1  TIP3 17900    -36.767 -21.168 -31.922  1.00  0.00      SOLV H
ATOM  94994  H2  TIP3 17900    -37.256 -21.231 -33.336  1.00  0.00      SOLV H
ATOM  94995  OH2 TIP3 17901    -41.740 -23.721 -32.721  1.00  0.00      SOLV O
ATOM  94996  H1  TIP3 17901    -41.319 -24.373 -33.302  1.00  0.00      SOLV H
ATOM  94997  H2  TIP3 17901    -41.623 -24.127 -31.842  1.00  0.00      SOLV H
ATOM  94998  OH2 TIP3 17902    -35.852 -25.866 -33.723  1.00  0.00      SOLV O
ATOM  94999  H1  TIP3 17902    -34.990 -26.283 -33.746  1.00  0.00      SOLV H
ATOM  95000  H2  TIP3 17902    -36.063 -25.712 -34.668  1.00  0.00      SOLV H
ATOM  95001  OH2 TIP3 17903    -36.031 -24.206 -31.587  1.00  0.00      SOLV O
ATOM  95002  H1  TIP3 17903    -36.033 -24.688 -32.441  1.00  0.00      SOLV H
ATOM  95003  H2  TIP3 17903    -36.829 -23.638 -31.679  1.00  0.00      SOLV H
ATOM  95004  OH2 TIP3 17904    -42.194  -8.399 -48.450  1.00  0.00      SOLV O
ATOM  95005  H1  TIP3 17904    -41.287  -8.049 -48.362  1.00  0.00      SOLV H
ATOM  95006  H2  TIP3 17904    -42.530  -7.811 -49.145  1.00  0.00      SOLV H
ATOM  95007  OH2 TIP3 17905    -46.417 -15.596 -49.004  1.00  0.00      SOLV O
ATOM  95008  H1  TIP3 17905    -45.548 -15.202 -48.769  1.00  0.00      SOLV H
ATOM  95009  H2  TIP3 17905    -46.157 -16.284 -49.652  1.00  0.00      SOLV H
ATOM  95010  OH2 TIP3 17906    -49.281 -10.978 -43.978  1.00  0.00      SOLV O
ATOM  95011  H1  TIP3 17906    -49.848 -11.608 -44.477  1.00  0.00      SOLV H
ATOM  95012  H2  TIP3 17906    -48.908 -11.562 -43.286  1.00  0.00      SOLV H
ATOM  95013  OH2 TIP3 17907    -47.998 -12.543 -42.174  1.00  0.00      SOLV O
ATOM  95014  H1  TIP3 17907    -48.052 -13.466 -41.895  1.00  0.00      SOLV H
ATOM  95015  H2  TIP3 17907    -47.860 -12.110 -41.307  1.00  0.00      SOLV H
ATOM  95016  OH2 TIP3 17908    -31.789  -5.790 -39.180  1.00  0.00      SOLV O
ATOM  95017  H1  TIP3 17908    -31.849  -5.711 -38.206  1.00  0.00      SOLV H
ATOM  95018  H2  TIP3 17908    -31.368  -4.957 -39.385  1.00  0.00      SOLV H
ATOM  95019  OH2 TIP3 17909    -31.978  -6.489 -36.345  1.00  0.00      SOLV O
ATOM  95020  H1  TIP3 17909    -32.231  -7.383 -36.588  1.00  0.00      SOLV H
ATOM  95021  H2  TIP3 17909    -31.387  -6.602 -35.588  1.00  0.00      SOLV H
ATOM  95022  OH2 TIP3 17910    -28.969 -13.949 -47.853  1.00  0.00      SOLV O
ATOM  95023  H1  TIP3 17910    -29.572 -13.595 -48.538  1.00  0.00      SOLV H
ATOM  95024  H2  TIP3 17910    -29.061 -13.335 -47.095  1.00  0.00      SOLV H
ATOM  95025  OH2 TIP3 17911    -29.563 -17.054 -49.316  1.00  0.00      SOLV O
ATOM  95026  H1  TIP3 17911    -29.691 -16.368 -49.980  1.00  0.00      SOLV H
ATOM  95027  H2  TIP3 17911    -29.504 -17.871 -49.847  1.00  0.00      SOLV H
ATOM  95028  OH2 TIP3 17912    -31.189 -16.101 -43.699  1.00  0.00      SOLV O
ATOM  95029  H1  TIP3 17912    -30.544 -16.820 -43.723  1.00  0.00      SOLV H
ATOM  95030  H2  TIP3 17912    -31.117 -15.804 -42.773  1.00  0.00      SOLV H
ATOM  95031  OH2 TIP3 17913    -45.666 -19.084 -39.643  1.00  0.00      SOLV O
ATOM  95032  H1  TIP3 17913    -45.465 -18.985 -40.593  1.00  0.00      SOLV H
ATOM  95033  H2  TIP3 17913    -44.788 -18.895 -39.243  1.00  0.00      SOLV H
ATOM  95034  OH2 TIP3 17914    -30.639 -13.841 -33.875  1.00  0.00      SOLV O
ATOM  95035  H1  TIP3 17914    -29.828 -14.346 -34.005  1.00  0.00      SOLV H
ATOM  95036  H2  TIP3 17914    -30.395 -12.964 -34.192  1.00  0.00      SOLV H
ATOM  95037  OH2 TIP3 17915    -29.419 -19.649 -50.195  1.00  0.00      SOLV O
ATOM  95038  H1  TIP3 17915    -28.701 -19.875 -49.570  1.00  0.00      SOLV H
ATOM  95039  H2  TIP3 17915    -30.068 -20.357 -50.081  1.00  0.00      SOLV H
ATOM  95040  OH2 TIP3 17916    -30.304 -18.390 -45.261  1.00  0.00      SOLV O
ATOM  95041  H1  TIP3 17916    -29.665 -19.127 -45.152  1.00  0.00      SOLV H
ATOM  95042  H2  TIP3 17916    -29.707 -17.681 -45.569  1.00  0.00      SOLV H
ATOM  95043  OH2 TIP3 17917    -44.403 -23.572 -33.537  1.00  0.00      SOLV O
ATOM  95044  H1  TIP3 17917    -43.464 -23.470 -33.286  1.00  0.00      SOLV H
ATOM  95045  H2  TIP3 17917    -44.592 -24.476 -33.220  1.00  0.00      SOLV H
ATOM  95046  OH2 TIP3 17918    -28.813 -20.699 -45.182  1.00  0.00      SOLV O
ATOM  95047  H1  TIP3 17918    -28.431 -21.031 -44.362  1.00  0.00      SOLV H
ATOM  95048  H2  TIP3 17918    -29.170 -21.507 -45.595  1.00  0.00      SOLV H
ATOM  95049  OH2 TIP3 17919    -42.787 -24.791 -40.634  1.00  0.00      SOLV O
ATOM  95050  H1  TIP3 17919    -42.049 -25.387 -40.408  1.00  0.00      SOLV H
ATOM  95051  H2  TIP3 17919    -42.473 -23.956 -40.243  1.00  0.00      SOLV H
ATOM  95052  OH2 TIP3 17920    -45.362 -22.584 -39.617  1.00  0.00      SOLV O
ATOM  95053  H1  TIP3 17920    -44.743 -22.475 -40.363  1.00  0.00      SOLV H
ATOM  95054  H2  TIP3 17920    -45.298 -21.698 -39.231  1.00  0.00      SOLV H
ATOM  95055  OH2 TIP3 17921    -27.118 -20.065 -48.657  1.00  0.00      SOLV O
ATOM  95056  H1  TIP3 17921    -26.451 -20.593 -49.132  1.00  0.00      SOLV H
ATOM  95057  H2  TIP3 17921    -26.633 -19.228 -48.497  1.00  0.00      SOLV H
ATOM  95058  OH2 TIP3 17922    -43.720 -25.987 -45.586  1.00  0.00      SOLV O
ATOM  95059  H1  TIP3 17922    -44.686 -26.099 -45.631  1.00  0.00      SOLV H
ATOM  95060  H2  TIP3 17922    -43.561 -25.255 -46.215  1.00  0.00      SOLV H
ATOM  95061  OH2 TIP3 17923    -34.881  -6.896 -43.595  1.00  0.00      SOLV O
ATOM  95062  H1  TIP3 17923    -34.115  -6.925 -44.203  1.00  0.00      SOLV H
ATOM  95063  H2  TIP3 17923    -34.547  -6.320 -42.887  1.00  0.00      SOLV H
ATOM  95064  OH2 TIP3 17924    -43.324 -27.199 -37.226  1.00  0.00      SOLV O
ATOM  95065  H1  TIP3 17924    -43.921 -27.543 -36.538  1.00  0.00      SOLV H
ATOM  95066  H2  TIP3 17924    -43.962 -26.710 -37.784  1.00  0.00      SOLV H
ATOM  95067  OH2 TIP3 17925    -45.720 -13.970 -33.066  1.00  0.00      SOLV O
ATOM  95068  H1  TIP3 17925    -46.593 -14.133 -33.459  1.00  0.00      SOLV H
ATOM  95069  H2  TIP3 17925    -45.881 -14.166 -32.126  1.00  0.00      SOLV H
ATOM  95070  OH2 TIP3 17926    -43.254 -12.124 -36.866  1.00  0.00      SOLV O
ATOM  95071  H1  TIP3 17926    -43.868 -11.393 -37.060  1.00  0.00      SOLV H
ATOM  95072  H2  TIP3 17926    -42.408 -11.661 -37.041  1.00  0.00      SOLV H
ATOM  95073  OH2 TIP3 17927    -39.566  -9.447 -33.873  1.00  0.00      SOLV O
ATOM  95074  H1  TIP3 17927    -39.457  -9.485 -32.909  1.00  0.00      SOLV H
ATOM  95075  H2  TIP3 17927    -38.979  -8.690 -34.108  1.00  0.00      SOLV H
ATOM  95076  OH2 TIP3 17928    -37.932  -7.405 -34.563  1.00  0.00      SOLV O
ATOM  95077  H1  TIP3 17928    -37.031  -7.636 -34.853  1.00  0.00      SOLV H
ATOM  95078  H2  TIP3 17928    -37.713  -6.888 -33.756  1.00  0.00      SOLV H
ATOM  95079  OH2 TIP3 17929    -46.825 -10.019 -36.780  1.00  0.00      SOLV O
ATOM  95080  H1  TIP3 17929    -47.676  -9.680 -37.119  1.00  0.00      SOLV H
ATOM  95081  H2  TIP3 17929    -47.046 -10.125 -35.845  1.00  0.00      SOLV H
ATOM  95082  OH2 TIP3 17930    -44.297  -9.544 -37.712  1.00  0.00      SOLV O
ATOM  95083  H1  TIP3 17930    -45.185  -9.628 -37.295  1.00  0.00      SOLV H
ATOM  95084  H2  TIP3 17930    -44.495  -8.928 -38.442  1.00  0.00      SOLV H
ATOM  95085  OH2 TIP3 17931    -39.863  -8.024 -38.495  1.00  0.00      SOLV O
ATOM  95086  H1  TIP3 17931    -40.459  -7.643 -39.161  1.00  0.00      SOLV H
ATOM  95087  H2  TIP3 17931    -39.930  -7.355 -37.778  1.00  0.00      SOLV H
ATOM  95088  OH2 TIP3 17932    -37.295  -8.357 -37.531  1.00  0.00      SOLV O
ATOM  95089  H1  TIP3 17932    -38.206  -8.348 -37.876  1.00  0.00      SOLV H
ATOM  95090  H2  TIP3 17932    -37.048  -7.417 -37.587  1.00  0.00      SOLV H
ATOM  95091  OH2 TIP3 17933    -35.494  -6.060 -37.266  1.00  0.00      SOLV O
ATOM  95092  H1  TIP3 17933    -35.683  -5.116 -37.484  1.00  0.00      SOLV H
ATOM  95093  H2  TIP3 17933    -35.009  -6.338 -38.072  1.00  0.00      SOLV H
ATOM  95094  OH2 TIP3 17934    -46.879 -11.398 -39.851  1.00  0.00      SOLV O
ATOM  95095  H1  TIP3 17934    -46.755 -11.784 -38.955  1.00  0.00      SOLV H
ATOM  95096  H2  TIP3 17934    -45.973 -11.481 -40.208  1.00  0.00      SOLV H
ATOM  95097  OH2 TIP3 17935    -44.483 -11.940 -41.179  1.00  0.00      SOLV O
ATOM  95098  H1  TIP3 17935    -44.285 -12.852 -40.887  1.00  0.00      SOLV H
ATOM  95099  H2  TIP3 17935    -43.732 -11.444 -40.783  1.00  0.00      SOLV H
ATOM  95100  OH2 TIP3 17936    -42.179 -10.625 -40.299  1.00  0.00      SOLV O
ATOM  95101  H1  TIP3 17936    -41.640 -11.399 -40.527  1.00  0.00      SOLV H
ATOM  95102  H2  TIP3 17936    -42.071 -10.609 -39.333  1.00  0.00      SOLV H
ATOM  95103  OH2 TIP3 17937    -34.264 -22.956 -41.328  1.00  0.00      SOLV O
ATOM  95104  H1  TIP3 17937    -34.546 -23.777 -40.889  1.00  0.00      SOLV H
ATOM  95105  H2  TIP3 17937    -33.375 -23.158 -41.651  1.00  0.00      SOLV H
ATOM  95106  OH2 TIP3 17938    -40.859 -26.809 -43.359  1.00  0.00      SOLV O
ATOM  95107  H1  TIP3 17938    -41.597 -27.251 -43.819  1.00  0.00      SOLV H
ATOM  95108  H2  TIP3 17938    -40.143 -27.466 -43.446  1.00  0.00      SOLV H
ATOM  95109  OH2 TIP3 17939    -41.969 -27.416 -47.635  1.00  0.00      SOLV O
ATOM  95110  H1  TIP3 17939    -41.679 -26.604 -48.089  1.00  0.00      SOLV H
ATOM  95111  H2  TIP3 17939    -42.619 -27.059 -47.001  1.00  0.00      SOLV H
ATOM  95112  OH2 TIP3 17940    -36.466 -25.474 -43.522  1.00  0.00      SOLV O
ATOM  95113  H1  TIP3 17940    -35.879 -24.705 -43.619  1.00  0.00      SOLV H
ATOM  95114  H2  TIP3 17940    -36.605 -25.482 -42.568  1.00  0.00      SOLV H
ATOM  95115  OH2 TIP3 17941    -31.341 -23.430 -41.946  1.00  0.00      SOLV O
ATOM  95116  H1  TIP3 17941    -31.249 -23.261 -42.889  1.00  0.00      SOLV H
ATOM  95117  H2  TIP3 17941    -31.333 -24.385 -41.882  1.00  0.00      SOLV H
ATOM  95118  OH2 TIP3 17942    -30.080 -22.950 -46.212  1.00  0.00      SOLV O
ATOM  95119  H1  TIP3 17942    -30.982 -22.635 -46.387  1.00  0.00      SOLV H
ATOM  95120  H2  TIP3 17942    -30.222 -23.905 -46.063  1.00  0.00      SOLV H
ATOM  95121  OH2 TIP3 17943    -47.294 -12.338 -46.644  1.00  0.00      SOLV O
ATOM  95122  H1  TIP3 17943    -47.983 -12.601 -47.281  1.00  0.00      SOLV H
ATOM  95123  H2  TIP3 17943    -47.630 -11.464 -46.399  1.00  0.00      SOLV H
ATOM  95124  OH2 TIP3 17944    -40.795 -25.028 -49.124  1.00  0.00      SOLV O
ATOM  95125  H1  TIP3 17944    -40.065 -25.372 -49.665  1.00  0.00      SOLV H
ATOM  95126  H2  TIP3 17944    -40.310 -24.493 -48.465  1.00  0.00      SOLV H
ATOM  95127  OH2 TIP3 17945    -36.267 -23.046 -46.628  1.00  0.00      SOLV O
ATOM  95128  H1  TIP3 17945    -35.741 -23.506 -45.959  1.00  0.00      SOLV H
ATOM  95129  H2  TIP3 17945    -36.388 -22.186 -46.172  1.00  0.00      SOLV H
ATOM  95130  OH2 TIP3 17946    -39.453  -8.151 -48.287  1.00  0.00      SOLV O
ATOM  95131  H1  TIP3 17946    -38.582  -7.714 -48.389  1.00  0.00      SOLV H
ATOM  95132  H2  TIP3 17946    -39.411  -8.769 -49.049  1.00  0.00      SOLV H
ATOM  95133  OH2 TIP3 17947    -32.940  -6.406 -45.522  1.00  0.00      SOLV O
ATOM  95134  H1  TIP3 17947    -32.818  -7.252 -46.012  1.00  0.00      SOLV H
ATOM  95135  H2  TIP3 17947    -33.225  -5.806 -46.237  1.00  0.00      SOLV H
ATOM  95136  OH2 TIP3 17948    -41.112 -26.298 -33.896  1.00  0.00      SOLV O
ATOM  95137  H1  TIP3 17948    -41.275 -27.164 -33.485  1.00  0.00      SOLV H
ATOM  95138  H2  TIP3 17948    -40.245 -26.086 -33.499  1.00  0.00      SOLV H
ATOM  95139  OH2 TIP3 17949    -38.973 -26.246 -32.205  1.00  0.00      SOLV O
ATOM  95140  H1  TIP3 17949    -38.043 -26.285 -32.468  1.00  0.00      SOLV H
ATOM  95141  H2  TIP3 17949    -39.103 -27.134 -31.811  1.00  0.00      SOLV H
ATOM  95142  OH2 TIP3 17950    -45.938 -10.873 -49.675  1.00  0.00      SOLV O
ATOM  95143  H1  TIP3 17950    -46.258 -10.745 -48.767  1.00  0.00      SOLV H
ATOM  95144  H2  TIP3 17950    -45.001 -11.113 -49.539  1.00  0.00      SOLV H
ATOM  95145  OH2 TIP3 17951    -33.314  -7.979 -33.282  1.00  0.00      SOLV O
ATOM  95146  H1  TIP3 17951    -33.916  -8.225 -34.021  1.00  0.00      SOLV H
ATOM  95147  H2  TIP3 17951    -33.505  -7.025 -33.267  1.00  0.00      SOLV H
ATOM  95148  OH2 TIP3 17952    -25.697 -15.284 -41.260  1.00  0.00      SOLV O
ATOM  95149  H1  TIP3 17952    -24.946 -15.674 -40.812  1.00  0.00      SOLV H
ATOM  95150  H2  TIP3 17952    -25.504 -15.511 -42.181  1.00  0.00      SOLV H
ATOM  95151  OH2 TIP3 17953    -28.097  -9.861 -46.162  1.00  0.00      SOLV O
ATOM  95152  H1  TIP3 17953    -28.695  -9.892 -46.912  1.00  0.00      SOLV H
ATOM  95153  H2  TIP3 17953    -28.541  -9.276 -45.537  1.00  0.00      SOLV H
ATOM  95154  OH2 TIP3 17954    -18.019 -11.407 -49.044  1.00  0.00      SOLV O
ATOM  95155  H1  TIP3 17954    -17.490 -11.148 -48.283  1.00  0.00      SOLV H
ATOM  95156  H2  TIP3 17954    -17.369 -11.892 -49.576  1.00  0.00      SOLV H
ATOM  95157  OH2 TIP3 17955     -9.916 -16.394 -47.572  1.00  0.00      SOLV O
ATOM  95158  H1  TIP3 17955    -10.816 -16.513 -47.194  1.00  0.00      SOLV H
ATOM  95159  H2  TIP3 17955     -9.951 -15.456 -47.845  1.00  0.00      SOLV H
ATOM  95160  OH2 TIP3 17956    -13.669  -2.403 -49.094  1.00  0.00      SOLV O
ATOM  95161  H1  TIP3 17956    -13.789  -1.437 -48.953  1.00  0.00      SOLV H
ATOM  95162  H2  TIP3 17956    -12.691  -2.476 -49.112  1.00  0.00      SOLV H
ATOM  95163  OH2 TIP3 17957    -22.236  -1.702 -45.502  1.00  0.00      SOLV O
ATOM  95164  H1  TIP3 17957    -22.036  -1.689 -46.458  1.00  0.00      SOLV H
ATOM  95165  H2  TIP3 17957    -22.143  -0.765 -45.256  1.00  0.00      SOLV H
ATOM  95166  OH2 TIP3 17958    -18.937  -1.380 -48.549  1.00  0.00      SOLV O
ATOM  95167  H1  TIP3 17958    -18.190  -1.908 -48.894  1.00  0.00      SOLV H
ATOM  95168  H2  TIP3 17958    -18.845  -1.503 -47.575  1.00  0.00      SOLV H
ATOM  95169  OH2 TIP3 17959    -19.183  -1.944 -45.837  1.00  0.00      SOLV O
ATOM  95170  H1  TIP3 17959    -19.999  -1.548 -45.483  1.00  0.00      SOLV H
ATOM  95171  H2  TIP3 17959    -18.641  -1.960 -45.042  1.00  0.00      SOLV H
ATOM  95172  OH2 TIP3 17960    -17.154 -15.591 -48.944  1.00  0.00      SOLV O
ATOM  95173  H1  TIP3 17960    -17.610 -15.772 -48.098  1.00  0.00      SOLV H
ATOM  95174  H2  TIP3 17960    -17.318 -16.441 -49.392  1.00  0.00      SOLV H
ATOM  95175  OH2 TIP3 17961    -20.386 -16.324 -50.037  1.00  0.00      SOLV O
ATOM  95176  H1  TIP3 17961    -20.634 -16.679 -49.156  1.00  0.00      SOLV H
ATOM  95177  H2  TIP3 17961    -21.244 -16.018 -50.363  1.00  0.00      SOLV H
ATOM  95178  OH2 TIP3 17962    -26.653 -18.896 -42.827  1.00  0.00      SOLV O
ATOM  95179  H1  TIP3 17962    -26.096 -18.466 -42.160  1.00  0.00      SOLV H
ATOM  95180  H2  TIP3 17962    -26.067 -18.952 -43.591  1.00  0.00      SOLV H
ATOM  95181  OH2 TIP3 17963    -25.756 -17.709 -47.470  1.00  0.00      SOLV O
ATOM  95182  H1  TIP3 17963    -25.336 -16.956 -47.937  1.00  0.00      SOLV H
ATOM  95183  H2  TIP3 17963    -26.543 -17.246 -47.098  1.00  0.00      SOLV H
ATOM  95184  OH2 TIP3 17964    -24.477 -16.187 -43.590  1.00  0.00      SOLV O
ATOM  95185  H1  TIP3 17964    -25.228 -16.002 -44.170  1.00  0.00      SOLV H
ATOM  95186  H2  TIP3 17964    -23.847 -16.601 -44.184  1.00  0.00      SOLV H
ATOM  95187  OH2 TIP3 17965    -20.804 -14.842 -46.196  1.00  0.00      SOLV O
ATOM  95188  H1  TIP3 17965    -20.195 -14.171 -45.866  1.00  0.00      SOLV H
ATOM  95189  H2  TIP3 17965    -21.432 -14.311 -46.723  1.00  0.00      SOLV H
ATOM  95190  OH2 TIP3 17966    -22.475 -14.148 -48.467  1.00  0.00      SOLV O
ATOM  95191  H1  TIP3 17966    -23.012 -14.514 -49.190  1.00  0.00      SOLV H
ATOM  95192  H2  TIP3 17966    -21.878 -13.559 -48.964  1.00  0.00      SOLV H
ATOM  95193  OH2 TIP3 17967    -21.184  -8.583 -46.576  1.00  0.00      SOLV O
ATOM  95194  H1  TIP3 17967    -21.450  -9.433 -46.983  1.00  0.00      SOLV H
ATOM  95195  H2  TIP3 17967    -21.100  -8.822 -45.643  1.00  0.00      SOLV H
ATOM  95196  OH2 TIP3 17968    -14.927 -14.095 -48.326  1.00  0.00      SOLV O
ATOM  95197  H1  TIP3 17968    -15.836 -14.367 -48.594  1.00  0.00      SOLV H
ATOM  95198  H2  TIP3 17968    -14.984 -13.143 -48.203  1.00  0.00      SOLV H
ATOM  95199  OH2 TIP3 17969    -10.320 -10.294 -47.059  1.00  0.00      SOLV O
ATOM  95200  H1  TIP3 17969    -10.854 -10.725 -47.753  1.00  0.00      SOLV H
ATOM  95201  H2  TIP3 17969    -10.546  -9.361 -47.236  1.00  0.00      SOLV H
ATOM  95202  OH2 TIP3 17970    -14.962  -2.629 -46.656  1.00  0.00      SOLV O
ATOM  95203  H1  TIP3 17970    -14.834  -3.480 -46.228  1.00  0.00      SOLV H
ATOM  95204  H2  TIP3 17970    -14.449  -2.707 -47.481  1.00  0.00      SOLV H
ATOM  95205  OH2 TIP3 17971    -26.558 -13.065 -48.968  1.00  0.00      SOLV O
ATOM  95206  H1  TIP3 17971    -26.161 -12.374 -48.384  1.00  0.00      SOLV H
ATOM  95207  H2  TIP3 17971    -27.377 -13.227 -48.455  1.00  0.00      SOLV H
ATOM  95208  OH2 TIP3 17972    -22.305  -8.690 -43.957  1.00  0.00      SOLV O
ATOM  95209  H1  TIP3 17972    -22.576  -7.923 -43.478  1.00  0.00      SOLV H
ATOM  95210  H2  TIP3 17972    -22.681  -9.420 -43.450  1.00  0.00      SOLV H
ATOM  95211  OH2 TIP3 17973    -16.554  -5.404 -48.777  1.00  0.00      SOLV O
ATOM  95212  H1  TIP3 17973    -16.204  -5.503 -47.887  1.00  0.00      SOLV H
ATOM  95213  H2  TIP3 17973    -17.468  -5.714 -48.704  1.00  0.00      SOLV H
ATOM  95214  OH2 TIP3 17974    -13.838   0.297 -48.499  1.00  0.00      SOLV O
ATOM  95215  H1  TIP3 17974    -13.430   1.160 -48.683  1.00  0.00      SOLV H
ATOM  95216  H2  TIP3 17974    -14.725   0.606 -48.215  1.00  0.00      SOLV H
ATOM  95217  OH2 TIP3 17975    -22.477  -6.262 -50.272  1.00  0.00      SOLV O
ATOM  95218  H1  TIP3 17975    -22.142  -6.986 -50.828  1.00  0.00      SOLV H
ATOM  95219  H2  TIP3 17975    -22.809  -6.754 -49.492  1.00  0.00      SOLV H
ATOM  95220  OH2 TIP3 17976    -23.566  -7.049 -47.879  1.00  0.00      SOLV O
ATOM  95221  H1  TIP3 17976    -23.054  -7.504 -47.190  1.00  0.00      SOLV H
ATOM  95222  H2  TIP3 17976    -23.726  -6.142 -47.549  1.00  0.00      SOLV H
ATOM  95223  OH2 TIP3 17977    -25.863 -10.827 -47.432  1.00  0.00      SOLV O
ATOM  95224  H1  TIP3 17977    -26.568 -10.815 -46.744  1.00  0.00      SOLV H
ATOM  95225  H2  TIP3 17977    -25.742  -9.881 -47.574  1.00  0.00      SOLV H
ATOM  95226  OH2 TIP3 17978    -15.036 -15.328 -45.955  1.00  0.00      SOLV O
ATOM  95227  H1  TIP3 17978    -15.072 -14.816 -46.788  1.00  0.00      SOLV H
ATOM  95228  H2  TIP3 17978    -14.817 -14.652 -45.307  1.00  0.00      SOLV H
ATOM  95229  OH2 TIP3 17979    -24.265  -4.485 -46.963  1.00  0.00      SOLV O
ATOM  95230  H1  TIP3 17979    -24.301  -3.779 -47.660  1.00  0.00      SOLV H
ATOM  95231  H2  TIP3 17979    -24.698  -3.975 -46.276  1.00  0.00      SOLV H
ATOM  95232  OH2 TIP3 17980    -21.064 -17.339 -47.578  1.00  0.00      SOLV O
ATOM  95233  H1  TIP3 17980    -21.375 -16.553 -47.087  1.00  0.00      SOLV H
ATOM  95234  H2  TIP3 17980    -20.145 -17.376 -47.252  1.00  0.00      SOLV H
ATOM  95235  OH2 TIP3 17981    -11.593 -13.472 -35.234  1.00  0.00      SOLV O
ATOM  95236  H1  TIP3 17981    -12.542 -13.292 -35.169  1.00  0.00      SOLV H
ATOM  95237  H2  TIP3 17981    -11.397 -13.013 -36.055  1.00  0.00      SOLV H
ATOM  95238  OH2 TIP3 17982    -26.169  -8.171 -48.513  1.00  0.00      SOLV O
ATOM  95239  H1  TIP3 17982    -25.803  -7.334 -48.198  1.00  0.00      SOLV H
ATOM  95240  H2  TIP3 17982    -25.484  -8.442 -49.150  1.00  0.00      SOLV H
ATOM  95241  OH2 TIP3 17983    -25.335 -15.635 -49.323  1.00  0.00      SOLV O
ATOM  95242  H1  TIP3 17983    -25.621 -14.738 -49.053  1.00  0.00      SOLV H
ATOM  95243  H2  TIP3 17983    -26.155 -16.037 -49.612  1.00  0.00      SOLV H
ATOM  95244  OH2 TIP3 17984    -29.846  -5.282 -33.187  1.00  0.00      SOLV O
ATOM  95245  H1  TIP3 17984    -29.457  -5.369 -32.327  1.00  0.00      SOLV H
ATOM  95246  H2  TIP3 17984    -30.191  -6.161 -33.394  1.00  0.00      SOLV H
ATOM  95247  OH2 TIP3 17985    -21.233  -3.821 -50.145  1.00  0.00      SOLV O
ATOM  95248  H1  TIP3 17985    -21.696  -4.676 -50.005  1.00  0.00      SOLV H
ATOM  95249  H2  TIP3 17985    -20.348  -4.117 -50.409  1.00  0.00      SOLV H
ATOM  95250  OH2 TIP3 17986    -16.890  -2.577 -49.962  1.00  0.00      SOLV O
ATOM  95251  H1  TIP3 17986    -16.311  -3.150 -49.443  1.00  0.00      SOLV H
ATOM  95252  H2  TIP3 17986    -16.244  -2.085 -50.504  1.00  0.00      SOLV H
ATOM  95253  OH2 TIP3 17987    -24.118  -9.448 -50.179  1.00  0.00      SOLV O
ATOM  95254  H1  TIP3 17987    -23.747 -10.020 -49.486  1.00  0.00      SOLV H
ATOM  95255  H2  TIP3 17987    -23.308  -9.200 -50.664  1.00  0.00      SOLV H
ATOM  95256  OH2 TIP3 17988    -19.274  -6.516 -50.269  1.00  0.00      SOLV O
ATOM  95257  H1  TIP3 17988    -19.734  -6.606 -49.430  1.00  0.00      SOLV H
ATOM  95258  H2  TIP3 17988    -19.182  -7.461 -50.531  1.00  0.00      SOLV H
ATOM  95259  OH2 TIP3 17989    -22.252 -10.850 -47.704  1.00  0.00      SOLV O
ATOM  95260  H1  TIP3 17989    -22.665 -11.526 -47.150  1.00  0.00      SOLV H
ATOM  95261  H2  TIP3 17989    -21.788 -11.396 -48.369  1.00  0.00      SOLV H
ATOM  95262  OH2 TIP3 17990    -20.693 -12.287 -49.497  1.00  0.00      SOLV O
ATOM  95263  H1  TIP3 17990    -20.814 -12.232 -50.463  1.00  0.00      SOLV H
ATOM  95264  H2  TIP3 17990    -19.835 -11.829 -49.378  1.00  0.00      SOLV H
ATOM  95265  OH2 TIP3 17991    -12.604  -6.863 -50.046  1.00  0.00      SOLV O
ATOM  95266  H1  TIP3 17991    -12.761  -7.301 -50.895  1.00  0.00      SOLV H
ATOM  95267  H2  TIP3 17991    -12.988  -5.980 -50.228  1.00  0.00      SOLV H
ATOM  95268  OH2 TIP3 17992    -24.416  -2.146 -48.439  1.00  0.00      SOLV O
ATOM  95269  H1  TIP3 17992    -23.511  -1.786 -48.344  1.00  0.00      SOLV H
ATOM  95270  H2  TIP3 17992    -24.744  -1.543 -49.130  1.00  0.00      SOLV H
ATOM  95271  OH2 TIP3 17993    -28.664  -9.256 -49.097  1.00  0.00      SOLV O
ATOM  95272  H1  TIP3 17993    -27.808  -8.945 -48.723  1.00  0.00      SOLV H
ATOM  95273  H2  TIP3 17993    -28.364 -10.015 -49.638  1.00  0.00      SOLV H
ATOM  95274  OH2 TIP3 17994    -31.575  -4.693 -43.938  1.00  0.00      SOLV O
ATOM  95275  H1  TIP3 17994    -32.050  -5.355 -44.487  1.00  0.00      SOLV H
ATOM  95276  H2  TIP3 17994    -31.080  -5.284 -43.329  1.00  0.00      SOLV H
ATOM  95277  OH2 TIP3 17995    -30.231  -6.182 -42.111  1.00  0.00      SOLV O
ATOM  95278  H1  TIP3 17995    -30.257  -7.143 -42.030  1.00  0.00      SOLV H
ATOM  95279  H2  TIP3 17995    -30.211  -5.900 -41.193  1.00  0.00      SOLV H
ATOM  95280  OH2 TIP3 17996    -12.406  -5.921 -46.093  1.00  0.00      SOLV O
ATOM  95281  H1  TIP3 17996    -11.805  -5.169 -45.915  1.00  0.00      SOLV H
ATOM  95282  H2  TIP3 17996    -12.212  -6.488 -45.336  1.00  0.00      SOLV H
ATOM  95283  OH2 TIP3 17997    -11.174  -7.618 -47.852  1.00  0.00      SOLV O
ATOM  95284  H1  TIP3 17997    -11.745  -7.399 -48.622  1.00  0.00      SOLV H
ATOM  95285  H2  TIP3 17997    -11.506  -6.963 -47.206  1.00  0.00      SOLV H
ATOM  95286  OH2 TIP3 17998    -11.796 -10.750 -49.319  1.00  0.00      SOLV O
ATOM  95287  H1  TIP3 17998    -11.913 -10.086 -50.007  1.00  0.00      SOLV H
ATOM  95288  H2  TIP3 17998    -11.726 -11.582 -49.830  1.00  0.00      SOLV H
ATOM  95289  OH2 TIP3 17999    -11.644 -13.357 -50.185  1.00  0.00      SOLV O
ATOM  95290  H1  TIP3 17999    -10.930 -13.597 -49.560  1.00  0.00      SOLV H
ATOM  95291  H2  TIP3 17999    -12.289 -14.075 -50.090  1.00  0.00      SOLV H
ATOM  95292  OH2 TIP3 18000    -10.973 -14.450 -45.213  1.00  0.00      SOLV O
ATOM  95293  H1  TIP3 18000    -10.700 -14.764 -44.333  1.00  0.00      SOLV H
ATOM  95294  H2  TIP3 18000    -11.418 -15.233 -45.583  1.00  0.00      SOLV H
ATOM  95295  OH2 TIP3 18001     -9.331 -13.779 -48.656  1.00  0.00      SOLV O
ATOM  95296  H1  TIP3 18001     -8.679 -14.306 -49.153  1.00  0.00      SOLV H
ATOM  95297  H2  TIP3 18001     -8.854 -12.940 -48.508  1.00  0.00      SOLV H
ATOM  95298  OH2 TIP3 18002    -25.949 -19.760 -45.628  1.00  0.00      SOLV O
ATOM  95299  H1  TIP3 18002    -26.918 -19.762 -45.629  1.00  0.00      SOLV H
ATOM  95300  H2  TIP3 18002    -25.755 -18.980 -46.186  1.00  0.00      SOLV H
ATOM  95301  OH2 TIP3 18003     -9.697 -15.108 -42.764  1.00  0.00      SOLV O
ATOM  95302  H1  TIP3 18003     -8.868 -15.354 -43.217  1.00  0.00      SOLV H
ATOM  95303  H2  TIP3 18003     -9.550 -14.135 -42.684  1.00  0.00      SOLV H
ATOM  95304  OH2 TIP3 18004    -23.036 -20.424 -43.368  1.00  0.00      SOLV O
ATOM  95305  H1  TIP3 18004    -23.691 -20.894 -43.885  1.00  0.00      SOLV H
ATOM  95306  H2  TIP3 18004    -22.281 -21.038 -43.379  1.00  0.00      SOLV H
ATOM  95307  OH2 TIP3 18005    -24.261 -21.135 -47.684  1.00  0.00      SOLV O
ATOM  95308  H1  TIP3 18005    -23.880 -20.328 -48.080  1.00  0.00      SOLV H
ATOM  95309  H2  TIP3 18005    -24.833 -20.749 -46.993  1.00  0.00      SOLV H
ATOM  95310  OH2 TIP3 18006    -18.629 -19.087 -43.597  1.00  0.00      SOLV O
ATOM  95311  H1  TIP3 18006    -18.022 -18.362 -43.473  1.00  0.00      SOLV H
ATOM  95312  H2  TIP3 18006    -18.908 -19.307 -42.699  1.00  0.00      SOLV H
ATOM  95313  OH2 TIP3 18007    -13.531 -17.277 -41.988  1.00  0.00      SOLV O
ATOM  95314  H1  TIP3 18007    -13.429 -17.185 -42.934  1.00  0.00      SOLV H
ATOM  95315  H2  TIP3 18007    -13.453 -18.222 -41.827  1.00  0.00      SOLV H
ATOM  95316  OH2 TIP3 18008    -12.298 -16.673 -46.247  1.00  0.00      SOLV O
ATOM  95317  H1  TIP3 18008    -13.216 -16.380 -46.371  1.00  0.00      SOLV H
ATOM  95318  H2  TIP3 18008    -12.431 -17.622 -46.029  1.00  0.00      SOLV H
ATOM  95319  OH2 TIP3 18009    -29.469  -6.024 -46.752  1.00  0.00      SOLV O
ATOM  95320  H1  TIP3 18009    -30.213  -6.339 -47.283  1.00  0.00      SOLV H
ATOM  95321  H2  TIP3 18009    -29.848  -5.239 -46.344  1.00  0.00      SOLV H
ATOM  95322  OH2 TIP3 18010    -23.021 -18.733 -49.138  1.00  0.00      SOLV O
ATOM  95323  H1  TIP3 18010    -22.281 -19.095 -49.650  1.00  0.00      SOLV H
ATOM  95324  H2  TIP3 18010    -22.539 -18.205 -48.464  1.00  0.00      SOLV H
ATOM  95325  OH2 TIP3 18011    -18.361 -16.662 -46.658  1.00  0.00      SOLV O
ATOM  95326  H1  TIP3 18011    -18.068 -17.267 -45.967  1.00  0.00      SOLV H
ATOM  95327  H2  TIP3 18011    -18.779 -15.946 -46.157  1.00  0.00      SOLV H
ATOM  95328  OH2 TIP3 18012    -21.694  -1.857 -48.271  1.00  0.00      SOLV O
ATOM  95329  H1  TIP3 18012    -20.827  -1.415 -48.352  1.00  0.00      SOLV H
ATOM  95330  H2  TIP3 18012    -21.606  -2.514 -48.994  1.00  0.00      SOLV H
ATOM  95331  OH2 TIP3 18013    -15.019  -0.099 -45.570  1.00  0.00      SOLV O
ATOM  95332  H1  TIP3 18013    -15.084  -0.971 -46.009  1.00  0.00      SOLV H
ATOM  95333  H2  TIP3 18013    -15.508   0.476 -46.184  1.00  0.00      SOLV H
ATOM  95334  OH2 TIP3 18014    -28.162  -4.557 -49.674  1.00  0.00      SOLV O
ATOM  95335  H1  TIP3 18014    -28.485  -4.498 -48.760  1.00  0.00      SOLV H
ATOM  95336  H2  TIP3 18014    -27.237  -4.845 -49.552  1.00  0.00      SOLV H
ATOM  95337  OH2 TIP3 18015      0.178  -2.587 -43.395  1.00  0.00      SOLV O
ATOM  95338  H1  TIP3 18015     -0.118  -1.656 -43.505  1.00  0.00      SOLV H
ATOM  95339  H2  TIP3 18015     -0.329  -3.013 -44.108  1.00  0.00      SOLV H
ATOM  95340  OH2 TIP3 18016     -0.383  -3.598 -39.971  1.00  0.00      SOLV O
ATOM  95341  H1  TIP3 18016     -0.432  -4.267 -39.294  1.00  0.00      SOLV H
ATOM  95342  H2  TIP3 18016     -0.642  -4.049 -40.785  1.00  0.00      SOLV H
ATOM  95343  OH2 TIP3 18017      1.813   0.408 -41.707  1.00  0.00      SOLV O
ATOM  95344  H1  TIP3 18017      1.802  -0.427 -41.227  1.00  0.00      SOLV H
ATOM  95345  H2  TIP3 18017      1.825   1.064 -40.998  1.00  0.00      SOLV H
ATOM  95346  OH2 TIP3 18018     -2.557   4.265 -41.379  1.00  0.00      SOLV O
ATOM  95347  H1  TIP3 18018     -1.746   3.845 -41.755  1.00  0.00      SOLV H
ATOM  95348  H2  TIP3 18018     -2.595   3.902 -40.494  1.00  0.00      SOLV H
ATOM  95349  OH2 TIP3 18019      7.960  -6.915 -38.719  1.00  0.00      SOLV O
ATOM  95350  H1  TIP3 18019      7.998  -6.272 -37.979  1.00  0.00      SOLV H
ATOM  95351  H2  TIP3 18019      8.364  -6.388 -39.433  1.00  0.00      SOLV H
ATOM  95352  OH2 TIP3 18020     -3.775 -10.173 -41.989  1.00  0.00      SOLV O
ATOM  95353  H1  TIP3 18020     -4.258  -9.397 -42.308  1.00  0.00      SOLV H
ATOM  95354  H2  TIP3 18020     -4.122 -10.826 -42.636  1.00  0.00      SOLV H
ATOM  95355  OH2 TIP3 18021      3.350  -7.451 -43.617  1.00  0.00      SOLV O
ATOM  95356  H1  TIP3 18021      4.053  -7.565 -42.939  1.00  0.00      SOLV H
ATOM  95357  H2  TIP3 18021      3.753  -6.783 -44.195  1.00  0.00      SOLV H
ATOM  95358  OH2 TIP3 18022      7.895  -5.505 -36.402  1.00  0.00      SOLV O
ATOM  95359  H1  TIP3 18022      7.139  -4.915 -36.580  1.00  0.00      SOLV H
ATOM  95360  H2  TIP3 18022      8.053  -5.388 -35.457  1.00  0.00      SOLV H
ATOM  95361  OH2 TIP3 18023     -0.972  -0.282 -44.348  1.00  0.00      SOLV O
ATOM  95362  H1  TIP3 18023     -1.041  -0.460 -45.294  1.00  0.00      SOLV H
ATOM  95363  H2  TIP3 18023     -1.476   0.552 -44.268  1.00  0.00      SOLV H
ATOM  95364  OH2 TIP3 18024      5.140  -7.531 -41.540  1.00  0.00      SOLV O
ATOM  95365  H1  TIP3 18024      5.368  -8.351 -41.094  1.00  0.00      SOLV H
ATOM  95366  H2  TIP3 18024      5.705  -6.869 -41.109  1.00  0.00      SOLV H
ATOM  95367  OH2 TIP3 18025    -10.567  -3.817 -46.102  1.00  0.00      SOLV O
ATOM  95368  H1  TIP3 18025    -10.863  -3.514 -46.972  1.00  0.00      SOLV H
ATOM  95369  H2  TIP3 18025    -10.648  -3.025 -45.537  1.00  0.00      SOLV H
ATOM  95370  OH2 TIP3 18026      1.758   2.310 -39.253  1.00  0.00      SOLV O
ATOM  95371  H1  TIP3 18026      0.826   2.099 -39.213  1.00  0.00      SOLV H
ATOM  95372  H2  TIP3 18026      1.747   3.254 -39.519  1.00  0.00      SOLV H
ATOM  95373  OH2 TIP3 18027      5.923  -8.607 -37.878  1.00  0.00      SOLV O
ATOM  95374  H1  TIP3 18027      5.157  -8.232 -38.322  1.00  0.00      SOLV H
ATOM  95375  H2  TIP3 18027      6.647  -8.117 -38.341  1.00  0.00      SOLV H
ATOM  95376  OH2 TIP3 18028      0.014 -12.799 -40.404  1.00  0.00      SOLV O
ATOM  95377  H1  TIP3 18028      0.174 -13.748 -40.552  1.00  0.00      SOLV H
ATOM  95378  H2  TIP3 18028     -0.932 -12.795 -40.177  1.00  0.00      SOLV H
ATOM  95379  OH2 TIP3 18029     -0.474   3.357 -42.757  1.00  0.00      SOLV O
ATOM  95380  H1  TIP3 18029      0.205   2.803 -43.211  1.00  0.00      SOLV H
ATOM  95381  H2  TIP3 18029     -0.159   4.241 -43.058  1.00  0.00      SOLV H
ATOM  95382  OH2 TIP3 18030      1.317   1.799 -44.123  1.00  0.00      SOLV O
ATOM  95383  H1  TIP3 18030      1.356   1.119 -44.813  1.00  0.00      SOLV H
ATOM  95384  H2  TIP3 18030      1.621   1.300 -43.341  1.00  0.00      SOLV H
ATOM  95385  OH2 TIP3 18031      3.432   1.040 -35.698  1.00  0.00      SOLV O
ATOM  95386  H1  TIP3 18031      3.650   0.445 -36.441  1.00  0.00      SOLV H
ATOM  95387  H2  TIP3 18031      3.313   1.899 -36.152  1.00  0.00      SOLV H
ATOM  95388  OH2 TIP3 18032     -0.795  -3.655 -45.873  1.00  0.00      SOLV O
ATOM  95389  H1  TIP3 18032     -1.615  -3.387 -46.331  1.00  0.00      SOLV H
ATOM  95390  H2  TIP3 18032     -0.135  -3.472 -46.570  1.00  0.00      SOLV H
ATOM  95391  OH2 TIP3 18033     -0.238  -5.162 -48.906  1.00  0.00      SOLV O
ATOM  95392  H1  TIP3 18033      0.438  -4.805 -48.309  1.00  0.00      SOLV H
ATOM  95393  H2  TIP3 18033      0.331  -5.573 -49.582  1.00  0.00      SOLV H
ATOM  95394  OH2 TIP3 18034      6.324  -1.911 -37.668  1.00  0.00      SOLV O
ATOM  95395  H1  TIP3 18034      5.501  -1.381 -37.595  1.00  0.00      SOLV H
ATOM  95396  H2  TIP3 18034      6.767  -1.422 -38.394  1.00  0.00      SOLV H
ATOM  95397  OH2 TIP3 18035      2.372  -2.422 -45.040  1.00  0.00      SOLV O
ATOM  95398  H1  TIP3 18035      1.658  -2.413 -44.366  1.00  0.00      SOLV H
ATOM  95399  H2  TIP3 18035      3.119  -2.794 -44.532  1.00  0.00      SOLV H
ATOM  95400  OH2 TIP3 18036      1.594  -3.529 -47.385  1.00  0.00      SOLV O
ATOM  95401  H1  TIP3 18036      1.998  -3.106 -46.592  1.00  0.00      SOLV H
ATOM  95402  H2  TIP3 18036      1.857  -2.911 -48.087  1.00  0.00      SOLV H
ATOM  95403  OH2 TIP3 18037     -2.844   1.983 -43.822  1.00  0.00      SOLV O
ATOM  95404  H1  TIP3 18037     -2.402   2.536 -43.165  1.00  0.00      SOLV H
ATOM  95405  H2  TIP3 18037     -3.535   2.562 -44.169  1.00  0.00      SOLV H
ATOM  95406  OH2 TIP3 18038      7.862 -10.096 -47.549  1.00  0.00      SOLV O
ATOM  95407  H1  TIP3 18038      6.952 -10.224 -47.205  1.00  0.00      SOLV H
ATOM  95408  H2  TIP3 18038      7.824  -9.175 -47.874  1.00  0.00      SOLV H
ATOM  95409  OH2 TIP3 18039      4.117   3.896 -49.023  1.00  0.00      SOLV O
ATOM  95410  H1  TIP3 18039      4.008   4.870 -48.958  1.00  0.00      SOLV H
ATOM  95411  H2  TIP3 18039      5.085   3.806 -49.131  1.00  0.00      SOLV H
ATOM  95412  OH2 TIP3 18040      5.023   4.397 -33.996  1.00  0.00      SOLV O
ATOM  95413  H1  TIP3 18040      5.173   3.451 -34.150  1.00  0.00      SOLV H
ATOM  95414  H2  TIP3 18040      4.074   4.404 -33.758  1.00  0.00      SOLV H
ATOM  95415  OH2 TIP3 18041     -4.216   4.628 -45.446  1.00  0.00      SOLV O
ATOM  95416  H1  TIP3 18041     -4.295   4.544 -46.416  1.00  0.00      SOLV H
ATOM  95417  H2  TIP3 18041     -4.554   5.522 -45.274  1.00  0.00      SOLV H
ATOM  95418  OH2 TIP3 18042     -9.853   1.417 -43.590  1.00  0.00      SOLV O
ATOM  95419  H1  TIP3 18042     -9.689   1.086 -42.694  1.00  0.00      SOLV H
ATOM  95420  H2  TIP3 18042    -10.475   0.734 -43.894  1.00  0.00      SOLV H
ATOM  95421  OH2 TIP3 18043     -1.183   4.879 -48.518  1.00  0.00      SOLV O
ATOM  95422  H1  TIP3 18043     -0.427   4.401 -48.934  1.00  0.00      SOLV H
ATOM  95423  H2  TIP3 18043     -0.998   4.730 -47.570  1.00  0.00      SOLV H
ATOM  95424  OH2 TIP3 18044     -1.398   4.724 -45.726  1.00  0.00      SOLV O
ATOM  95425  H1  TIP3 18044     -2.314   4.474 -45.504  1.00  0.00      SOLV H
ATOM  95426  H2  TIP3 18044     -0.873   4.147 -45.153  1.00  0.00      SOLV H
ATOM  95427  OH2 TIP3 18045      5.059  -4.639 -33.611  1.00  0.00      SOLV O
ATOM  95428  H1  TIP3 18045      4.569  -4.227 -34.331  1.00  0.00      SOLV H
ATOM  95429  H2  TIP3 18045      5.400  -5.463 -33.965  1.00  0.00      SOLV H
ATOM  95430  OH2 TIP3 18046     -2.831 -12.846 -39.557  1.00  0.00      SOLV O
ATOM  95431  H1  TIP3 18046     -3.564 -13.188 -40.125  1.00  0.00      SOLV H
ATOM  95432  H2  TIP3 18046     -3.154 -11.952 -39.400  1.00  0.00      SOLV H
ATOM  95433  OH2 TIP3 18047      1.788 -11.641 -36.322  1.00  0.00      SOLV O
ATOM  95434  H1  TIP3 18047      2.308 -11.878 -35.532  1.00  0.00      SOLV H
ATOM  95435  H2  TIP3 18047      0.926 -12.071 -36.149  1.00  0.00      SOLV H
ATOM  95436  OH2 TIP3 18048      0.622  -9.331 -48.917  1.00  0.00      SOLV O
ATOM  95437  H1  TIP3 18048      0.142  -9.494 -48.091  1.00  0.00      SOLV H
ATOM  95438  H2  TIP3 18048      0.443 -10.156 -49.396  1.00  0.00      SOLV H
ATOM  95439  OH2 TIP3 18049      0.634  -5.721 -44.797  1.00  0.00      SOLV O
ATOM  95440  H1  TIP3 18049     -0.006  -5.060 -45.142  1.00  0.00      SOLV H
ATOM  95441  H2  TIP3 18049      1.344  -5.645 -45.462  1.00  0.00      SOLV H
ATOM  95442  OH2 TIP3 18050      1.745  -5.830 -42.016  1.00  0.00      SOLV O
ATOM  95443  H1  TIP3 18050      1.286  -5.432 -42.776  1.00  0.00      SOLV H
ATOM  95444  H2  TIP3 18050      2.168  -6.587 -42.470  1.00  0.00      SOLV H
ATOM  95445  OH2 TIP3 18051     -2.602 -10.035 -50.001  1.00  0.00      SOLV O
ATOM  95446  H1  TIP3 18051     -2.899 -10.411 -49.152  1.00  0.00      SOLV H
ATOM  95447  H2  TIP3 18051     -3.432  -9.727 -50.397  1.00  0.00      SOLV H
ATOM  95448  OH2 TIP3 18052     -8.861 -12.590 -42.832  1.00  0.00      SOLV O
ATOM  95449  H1  TIP3 18052     -8.293 -12.201 -42.141  1.00  0.00      SOLV H
ATOM  95450  H2  TIP3 18052     -8.296 -12.601 -43.616  1.00  0.00      SOLV H
ATOM  95451  OH2 TIP3 18053     -7.951 -11.428 -47.453  1.00  0.00      SOLV O
ATOM  95452  H1  TIP3 18053     -7.567 -10.677 -47.954  1.00  0.00      SOLV H
ATOM  95453  H2  TIP3 18053     -8.763 -10.983 -47.107  1.00  0.00      SOLV H
ATOM  95454  OH2 TIP3 18054     -1.143  -9.461 -42.595  1.00  0.00      SOLV O
ATOM  95455  H1  TIP3 18054     -2.050  -9.741 -42.337  1.00  0.00      SOLV H
ATOM  95456  H2  TIP3 18054     -0.674  -9.429 -41.754  1.00  0.00      SOLV H
ATOM  95457  OH2 TIP3 18055     -6.565  -9.819 -43.651  1.00  0.00      SOLV O
ATOM  95458  H1  TIP3 18055     -7.445  -9.804 -44.048  1.00  0.00      SOLV H
ATOM  95459  H2  TIP3 18055     -6.057 -10.432 -44.192  1.00  0.00      SOLV H
ATOM  95460  OH2 TIP3 18056     -3.205  -8.536 -46.114  1.00  0.00      SOLV O
ATOM  95461  H1  TIP3 18056     -2.369  -8.074 -45.934  1.00  0.00      SOLV H
ATOM  95462  H2  TIP3 18056     -3.641  -7.982 -46.787  1.00  0.00      SOLV H
ATOM  95463  OH2 TIP3 18057     -4.714  -7.832 -48.466  1.00  0.00      SOLV O
ATOM  95464  H1  TIP3 18057     -5.213  -8.234 -49.202  1.00  0.00      SOLV H
ATOM  95465  H2  TIP3 18057     -4.094  -7.272 -48.970  1.00  0.00      SOLV H
ATOM  95466  OH2 TIP3 18058     -4.268 -11.687 -44.198  1.00  0.00      SOLV O
ATOM  95467  H1  TIP3 18058     -4.391 -12.642 -44.282  1.00  0.00      SOLV H
ATOM  95468  H2  TIP3 18058     -3.608 -11.484 -44.874  1.00  0.00      SOLV H
ATOM  95469  OH2 TIP3 18059     -3.162  -2.394 -46.565  1.00  0.00      SOLV O
ATOM  95470  H1  TIP3 18059     -3.724  -3.091 -46.980  1.00  0.00      SOLV H
ATOM  95471  H2  TIP3 18059     -3.449  -2.392 -45.646  1.00  0.00      SOLV H
ATOM  95472  OH2 TIP3 18060      3.864  -0.737 -37.816  1.00  0.00      SOLV O
ATOM  95473  H1  TIP3 18060      4.239  -0.062 -38.428  1.00  0.00      SOLV H
ATOM  95474  H2  TIP3 18060      3.072  -1.031 -38.311  1.00  0.00      SOLV H
ATOM  95475  OH2 TIP3 18061      2.866  -7.908 -48.376  1.00  0.00      SOLV O
ATOM  95476  H1  TIP3 18061      1.933  -8.096 -48.626  1.00  0.00      SOLV H
ATOM  95477  H2  TIP3 18061      2.828  -6.983 -48.065  1.00  0.00      SOLV H
ATOM  95478  OH2 TIP3 18062      2.890  -5.819 -46.656  1.00  0.00      SOLV O
ATOM  95479  H1  TIP3 18062      3.810  -5.665 -46.369  1.00  0.00      SOLV H
ATOM  95480  H2  TIP3 18062      2.698  -5.025 -47.195  1.00  0.00      SOLV H
ATOM  95481  OH2 TIP3 18063     -1.670  -0.282 -47.517  1.00  0.00      SOLV O
ATOM  95482  H1  TIP3 18063     -2.292   0.425 -47.240  1.00  0.00      SOLV H
ATOM  95483  H2  TIP3 18063     -2.198  -1.084 -47.332  1.00  0.00      SOLV H
ATOM  95484  OH2 TIP3 18064      7.366  -4.019 -46.969  1.00  0.00      SOLV O
ATOM  95485  H1  TIP3 18064      6.960  -4.442 -47.762  1.00  0.00      SOLV H
ATOM  95486  H2  TIP3 18064      7.224  -3.091 -47.253  1.00  0.00      SOLV H
ATOM  95487  OH2 TIP3 18065      5.565   1.470 -34.164  1.00  0.00      SOLV O
ATOM  95488  H1  TIP3 18065      4.654   1.369 -34.532  1.00  0.00      SOLV H
ATOM  95489  H2  TIP3 18065      6.066   1.586 -35.000  1.00  0.00      SOLV H
ATOM  95490  OH2 TIP3 18066      2.890   3.688 -46.604  1.00  0.00      SOLV O
ATOM  95491  H1  TIP3 18066      2.835   2.786 -46.273  1.00  0.00      SOLV H
ATOM  95492  H2  TIP3 18066      3.297   3.576 -47.488  1.00  0.00      SOLV H
ATOM  95493  OH2 TIP3 18067      2.006  -2.187 -39.410  1.00  0.00      SOLV O
ATOM  95494  H1  TIP3 18067      1.144  -2.568 -39.672  1.00  0.00      SOLV H
ATOM  95495  H2  TIP3 18067      2.612  -2.687 -39.998  1.00  0.00      SOLV H
ATOM  95496  OH2 TIP3 18068     -6.405  -0.429 -43.600  1.00  0.00      SOLV O
ATOM  95497  H1  TIP3 18068     -6.374   0.525 -43.771  1.00  0.00      SOLV H
ATOM  95498  H2  TIP3 18068     -7.345  -0.619 -43.703  1.00  0.00      SOLV H
ATOM  95499  OH2 TIP3 18069     -8.746  -6.810 -48.938  1.00  0.00      SOLV O
ATOM  95500  H1  TIP3 18069     -8.394  -6.051 -48.420  1.00  0.00      SOLV H
ATOM  95501  H2  TIP3 18069     -9.625  -6.914 -48.518  1.00  0.00      SOLV H
ATOM  95502  OH2 TIP3 18070     -7.272   2.075 -44.327  1.00  0.00      SOLV O
ATOM  95503  H1  TIP3 18070     -8.220   1.849 -44.216  1.00  0.00      SOLV H
ATOM  95504  H2  TIP3 18070     -7.249   2.993 -44.017  1.00  0.00      SOLV H
ATOM  95505  OH2 TIP3 18071      1.112   1.043 -48.695  1.00  0.00      SOLV O
ATOM  95506  H1  TIP3 18071      1.614   0.650 -47.956  1.00  0.00      SOLV H
ATOM  95507  H2  TIP3 18071      0.308   0.510 -48.675  1.00  0.00      SOLV H
ATOM  95508  OH2 TIP3 18072      0.365   4.445 -35.389  1.00  0.00      SOLV O
ATOM  95509  H1  TIP3 18072     -0.111   3.776 -35.906  1.00  0.00      SOLV H
ATOM  95510  H2  TIP3 18072      0.410   5.179 -36.011  1.00  0.00      SOLV H
ATOM  95511  OH2 TIP3 18073      3.951   6.593 -48.478  1.00  0.00      SOLV O
ATOM  95512  H1  TIP3 18073      4.362   7.451 -48.682  1.00  0.00      SOLV H
ATOM  95513  H2  TIP3 18073      3.053   6.910 -48.238  1.00  0.00      SOLV H
ATOM  95514  OH2 TIP3 18074      2.382   0.054 -46.382  1.00  0.00      SOLV O
ATOM  95515  H1  TIP3 18074      2.418  -0.832 -45.975  1.00  0.00      SOLV H
ATOM  95516  H2  TIP3 18074      3.328   0.297 -46.377  1.00  0.00      SOLV H
ATOM  95517  OH2 TIP3 18075     -4.762   0.037 -50.293  1.00  0.00      SOLV O
ATOM  95518  H1  TIP3 18075     -4.339  -0.668 -50.815  1.00  0.00      SOLV H
ATOM  95519  H2  TIP3 18075     -5.006  -0.449 -49.480  1.00  0.00      SOLV H
ATOM  95520  OH2 TIP3 18076     -5.740  -0.762 -47.828  1.00  0.00      SOLV O
ATOM  95521  H1  TIP3 18076     -5.311  -1.154 -47.061  1.00  0.00      SOLV H
ATOM  95522  H2  TIP3 18076     -5.937   0.147 -47.516  1.00  0.00      SOLV H
ATOM  95523  OH2 TIP3 18077     -8.128  -4.557 -47.375  1.00  0.00      SOLV O
ATOM  95524  H1  TIP3 18077     -8.837  -4.430 -46.716  1.00  0.00      SOLV H
ATOM  95525  H2  TIP3 18077     -7.901  -3.641 -47.587  1.00  0.00      SOLV H
ATOM  95526  OH2 TIP3 18078      2.653  -9.002 -45.862  1.00  0.00      SOLV O
ATOM  95527  H1  TIP3 18078      2.673  -8.507 -46.711  1.00  0.00      SOLV H
ATOM  95528  H2  TIP3 18078      2.943  -8.319 -45.231  1.00  0.00      SOLV H
ATOM  95529  OH2 TIP3 18079     -3.599   1.693 -47.117  1.00  0.00      SOLV O
ATOM  95530  H1  TIP3 18079     -4.555   1.866 -47.029  1.00  0.00      SOLV H
ATOM  95531  H2  TIP3 18079     -3.328   2.418 -47.694  1.00  0.00      SOLV H
ATOM  95532  OH2 TIP3 18080     -0.612  -8.205 -45.110  1.00  0.00      SOLV O
ATOM  95533  H1  TIP3 18080     -0.052  -7.406 -45.023  1.00  0.00      SOLV H
ATOM  95534  H2  TIP3 18080     -0.811  -8.429 -44.181  1.00  0.00      SOLV H
ATOM  95535  OH2 TIP3 18081      1.124 -10.697 -44.215  1.00  0.00      SOLV O
ATOM  95536  H1  TIP3 18081      0.649 -10.139 -43.577  1.00  0.00      SOLV H
ATOM  95537  H2  TIP3 18081      1.633 -10.019 -44.717  1.00  0.00      SOLV H
ATOM  95538  OH2 TIP3 18082     -6.422   1.825 -47.080  1.00  0.00      SOLV O
ATOM  95539  H1  TIP3 18082     -6.638   2.633 -47.600  1.00  0.00      SOLV H
ATOM  95540  H2  TIP3 18082     -6.785   2.048 -46.202  1.00  0.00      SOLV H
ATOM  95541  OH2 TIP3 18083     -3.294 -11.089 -47.500  1.00  0.00      SOLV O
ATOM  95542  H1  TIP3 18083     -3.599 -10.250 -47.103  1.00  0.00      SOLV H
ATOM  95543  H2  TIP3 18083     -2.339 -11.039 -47.271  1.00  0.00      SOLV H
ATOM  95544  OH2 TIP3 18084      3.480  -3.925 -40.983  1.00  0.00      SOLV O
ATOM  95545  H1  TIP3 18084      2.900  -4.634 -41.336  1.00  0.00      SOLV H
ATOM  95546  H2  TIP3 18084      4.233  -4.433 -40.614  1.00  0.00      SOLV H
ATOM  95547  OH2 TIP3 18085     -8.397  -1.883 -48.514  1.00  0.00      SOLV O
ATOM  95548  H1  TIP3 18085     -7.997  -1.072 -48.167  1.00  0.00      SOLV H
ATOM  95549  H2  TIP3 18085     -7.708  -2.151 -49.152  1.00  0.00      SOLV H
ATOM  95550  OH2 TIP3 18086     -7.572  -9.371 -49.258  1.00  0.00      SOLV O
ATOM  95551  H1  TIP3 18086     -7.849  -8.449 -49.086  1.00  0.00      SOLV H
ATOM  95552  H2  TIP3 18086     -8.356  -9.756 -49.655  1.00  0.00      SOLV H
ATOM  95553  OH2 TIP3 18087      1.452   5.139 -39.375  1.00  0.00      SOLV O
ATOM  95554  H1  TIP3 18087      1.106   5.762 -40.047  1.00  0.00      SOLV H
ATOM  95555  H2  TIP3 18087      2.339   5.536 -39.273  1.00  0.00      SOLV H
ATOM  95556  OH2 TIP3 18088     -5.063 -13.953 -40.597  1.00  0.00      SOLV O
ATOM  95557  H1  TIP3 18088     -5.237 -13.951 -41.572  1.00  0.00      SOLV H
ATOM  95558  H2  TIP3 18088     -5.171 -14.904 -40.396  1.00  0.00      SOLV H
ATOM  95559  OH2 TIP3 18089    -10.634  -1.168 -44.517  1.00  0.00      SOLV O
ATOM  95560  H1  TIP3 18089    -11.595  -1.118 -44.426  1.00  0.00      SOLV H
ATOM  95561  H2  TIP3 18089    -10.467  -0.599 -45.280  1.00  0.00      SOLV H
ATOM  95562  OH2 TIP3 18090     -3.444   2.454 -50.098  1.00  0.00      SOLV O
ATOM  95563  H1  TIP3 18090     -3.903   1.588 -50.009  1.00  0.00      SOLV H
ATOM  95564  H2  TIP3 18090     -2.571   2.158 -50.418  1.00  0.00      SOLV H
ATOM  95565  OH2 TIP3 18091      0.896   3.791 -49.910  1.00  0.00      SOLV O
ATOM  95566  H1  TIP3 18091      1.408   3.072 -49.497  1.00  0.00      SOLV H
ATOM  95567  H2  TIP3 18091      1.564   4.161 -50.517  1.00  0.00      SOLV H
ATOM  95568  OH2 TIP3 18092     -6.350  -3.162 -50.160  1.00  0.00      SOLV O
ATOM  95569  H1  TIP3 18092     -5.939  -3.746 -49.507  1.00  0.00      SOLV H
ATOM  95570  H2  TIP3 18092     -5.556  -2.907 -50.680  1.00  0.00      SOLV H
ATOM  95571  OH2 TIP3 18093     -1.642  -0.228 -50.351  1.00  0.00      SOLV O
ATOM  95572  H1  TIP3 18093     -1.777  -0.272 -49.390  1.00  0.00      SOLV H
ATOM  95573  H2  TIP3 18093     -1.391  -1.161 -50.544  1.00  0.00      SOLV H
ATOM  95574  OH2 TIP3 18094     -4.455  -4.562 -47.661  1.00  0.00      SOLV O
ATOM  95575  H1  TIP3 18094     -4.879  -5.277 -47.174  1.00  0.00      SOLV H
ATOM  95576  H2  TIP3 18094     -4.007  -5.065 -48.377  1.00  0.00      SOLV H
ATOM  95577  OH2 TIP3 18095     -2.929  -5.969 -49.491  1.00  0.00      SOLV O
ATOM  95578  H1  TIP3 18095     -3.026  -5.963 -50.465  1.00  0.00      SOLV H
ATOM  95579  H2  TIP3 18095     -2.037  -5.571 -49.402  1.00  0.00      SOLV H
ATOM  95580  OH2 TIP3 18096      2.234  -5.543 -31.616  1.00  0.00      SOLV O
ATOM  95581  H1  TIP3 18096      2.750  -6.346 -31.712  1.00  0.00      SOLV H
ATOM  95582  H2  TIP3 18096      2.892  -4.846 -31.539  1.00  0.00      SOLV H
ATOM  95583  OH2 TIP3 18097     -0.759 -12.719 -36.380  1.00  0.00      SOLV O
ATOM  95584  H1  TIP3 18097     -1.238 -11.905 -36.556  1.00  0.00      SOLV H
ATOM  95585  H2  TIP3 18097     -1.270 -13.391 -36.870  1.00  0.00      SOLV H
ATOM  95586  OH2 TIP3 18098      4.019  -8.847 -31.635  1.00  0.00      SOLV O
ATOM  95587  H1  TIP3 18098      4.082  -9.802 -31.861  1.00  0.00      SOLV H
ATOM  95588  H2  TIP3 18098      3.335  -8.864 -30.962  1.00  0.00      SOLV H
ATOM  95589  OH2 TIP3 18099     -6.221 -11.326 -32.765  1.00  0.00      SOLV O
ATOM  95590  H1  TIP3 18099     -5.559 -11.787 -33.275  1.00  0.00      SOLV H
ATOM  95591  H2  TIP3 18099     -6.031 -11.536 -31.849  1.00  0.00      SOLV H
ATOM  95592  OH2 TIP3 18100     -0.281 -13.274 -33.726  1.00  0.00      SOLV O
ATOM  95593  H1  TIP3 18100      0.575 -13.739 -33.726  1.00  0.00      SOLV H
ATOM  95594  H2  TIP3 18100     -0.462 -13.163 -34.671  1.00  0.00      SOLV H
ATOM  95595  OH2 TIP3 18101     -6.654   4.224 -48.398  1.00  0.00      SOLV O
ATOM  95596  H1  TIP3 18101     -5.719   4.504 -48.378  1.00  0.00      SOLV H
ATOM  95597  H2  TIP3 18101     -6.959   4.730 -49.169  1.00  0.00      SOLV H
ATOM  95598  OH2 TIP3 18102    -10.870  -2.998 -49.029  1.00  0.00      SOLV O
ATOM  95599  H1  TIP3 18102     -9.990  -2.647 -48.766  1.00  0.00      SOLV H
ATOM  95600  H2  TIP3 18102    -10.609  -3.722 -49.641  1.00  0.00      SOLV H
ATOM  95601  OH2 TIP3 18103    -13.646   1.578 -43.971  1.00  0.00      SOLV O
ATOM  95602  H1  TIP3 18103    -14.333   1.049 -44.442  1.00  0.00      SOLV H
ATOM  95603  H2  TIP3 18103    -13.447   0.979 -43.251  1.00  0.00      SOLV H
ATOM  95604  OH2 TIP3 18104      3.638   6.811 -39.067  1.00  0.00      SOLV O
ATOM  95605  H1  TIP3 18104      4.038   6.659 -38.214  1.00  0.00      SOLV H
ATOM  95606  H2  TIP3 18104      4.336   7.291 -39.554  1.00  0.00      SOLV H
ATOM  95607  OH2 TIP3 18105      3.497   1.553 -31.557  1.00  0.00      SOLV O
ATOM  95608  H1  TIP3 18105      2.648   1.312 -31.167  1.00  0.00      SOLV H
ATOM  95609  H2  TIP3 18105      3.668   2.441 -31.176  1.00  0.00      SOLV H
ATOM  95610  OH2 TIP3 18106      5.275   0.417 -46.083  1.00  0.00      SOLV O
ATOM  95611  H1  TIP3 18106      5.935   1.128 -45.957  1.00  0.00      SOLV H
ATOM  95612  H2  TIP3 18106      5.579  -0.228 -45.408  1.00  0.00      SOLV H
ATOM  95613  OH2 TIP3 18107      6.343  -1.239 -44.237  1.00  0.00      SOLV O
ATOM  95614  H1  TIP3 18107      5.772  -1.954 -43.890  1.00  0.00      SOLV H
ATOM  95615  H2  TIP3 18107      6.809  -0.906 -43.446  1.00  0.00      SOLV H
ATOM  95616  OH2 TIP3 18108      5.206   1.253 -39.158  1.00  0.00      SOLV O
ATOM  95617  H1  TIP3 18108      6.042   1.091 -39.628  1.00  0.00      SOLV H
ATOM  95618  H2  TIP3 18108      5.020   2.169 -39.447  1.00  0.00      SOLV H
ATOM  95619  OH2 TIP3 18109      2.816   3.376 -36.908  1.00  0.00      SOLV O
ATOM  95620  H1  TIP3 18109      2.027   3.592 -36.404  1.00  0.00      SOLV H
ATOM  95621  H2  TIP3 18109      2.476   2.967 -37.729  1.00  0.00      SOLV H
ATOM  95622  OH2 TIP3 18110      6.607  -1.286 -47.866  1.00  0.00      SOLV O
ATOM  95623  H1  TIP3 18110      5.982  -1.201 -48.609  1.00  0.00      SOLV H
ATOM  95624  H2  TIP3 18110      6.214  -0.662 -47.229  1.00  0.00      SOLV H
ATOM  95625  OH2 TIP3 18111      6.090  -4.448 -49.324  1.00  0.00      SOLV O
ATOM  95626  H1  TIP3 18111      5.765  -3.785 -49.961  1.00  0.00      SOLV H
ATOM  95627  H2  TIP3 18111      6.027  -5.266 -49.860  1.00  0.00      SOLV H
ATOM  95628  OH2 TIP3 18112      4.641  -3.381 -43.630  1.00  0.00      SOLV O
ATOM  95629  H1  TIP3 18112      4.905  -4.310 -43.757  1.00  0.00      SOLV H
ATOM  95630  H2  TIP3 18112      4.306  -3.364 -42.718  1.00  0.00      SOLV H
ATOM  95631  OH2 TIP3 18113      4.852  -1.297 -33.912  1.00  0.00      SOLV O
ATOM  95632  H1  TIP3 18113      5.744  -1.702 -33.868  1.00  0.00      SOLV H
ATOM  95633  H2  TIP3 18113      5.077  -0.366 -34.091  1.00  0.00      SOLV H
ATOM  95634  OH2 TIP3 18114      6.988  -2.775 -33.431  1.00  0.00      SOLV O
ATOM  95635  H1  TIP3 18114      6.324  -3.485 -33.451  1.00  0.00      SOLV H
ATOM  95636  H2  TIP3 18114      7.825  -3.279 -33.416  1.00  0.00      SOLV H
ATOM  95637  OH2 TIP3 18115      6.146  -7.077 -50.174  1.00  0.00      SOLV O
ATOM  95638  H1  TIP3 18115      6.843  -7.340 -49.548  1.00  0.00      SOLV H
ATOM  95639  H2  TIP3 18115      5.474  -7.776 -50.112  1.00  0.00      SOLV H
ATOM  95640  OH2 TIP3 18116      5.277  -5.775 -45.173  1.00  0.00      SOLV O
ATOM  95641  H1  TIP3 18116      5.851  -6.575 -45.155  1.00  0.00      SOLV H
ATOM  95642  H2  TIP3 18116      5.859  -5.147 -45.633  1.00  0.00      SOLV H
ATOM  95643  OH2 TIP3 18117      5.620  -5.109 -39.747  1.00  0.00      SOLV O
ATOM  95644  H1  TIP3 18117      6.451  -4.590 -39.873  1.00  0.00      SOLV H
ATOM  95645  H2  TIP3 18117      5.491  -4.965 -38.803  1.00  0.00      SOLV H
ATOM  95646  OH2 TIP3 18118      5.352  -4.373 -36.917  1.00  0.00      SOLV O
ATOM  95647  H1  TIP3 18118      4.458  -4.080 -36.753  1.00  0.00      SOLV H
ATOM  95648  H2  TIP3 18118      5.734  -3.514 -37.243  1.00  0.00      SOLV H
ATOM  95649  OH2 TIP3 18119      9.544  -9.229 -31.700  1.00  0.00      SOLV O
ATOM  95650  H1  TIP3 18119     10.233  -9.721 -32.196  1.00  0.00      SOLV H
ATOM  95651  H2  TIP3 18119      9.459  -8.415 -32.230  1.00  0.00      SOLV H
ATOM  95652  OH2 TIP3 18120      6.745  -8.118 -45.176  1.00  0.00      SOLV O
ATOM  95653  H1  TIP3 18120      7.105  -8.491 -44.349  1.00  0.00      SOLV H
ATOM  95654  H2  TIP3 18120      6.372  -8.918 -45.598  1.00  0.00      SOLV H
ATOM  95655  OH2 TIP3 18121     -7.199 -12.247 -40.564  1.00  0.00      SOLV O
ATOM  95656  H1  TIP3 18121     -6.379 -12.753 -40.452  1.00  0.00      SOLV H
ATOM  95657  H2  TIP3 18121     -6.969 -11.344 -40.325  1.00  0.00      SOLV H
ATOM  95658  OH2 TIP3 18122      8.440  -7.387 -33.377  1.00  0.00      SOLV O
ATOM  95659  H1  TIP3 18122      7.487  -7.524 -33.297  1.00  0.00      SOLV H
ATOM  95660  H2  TIP3 18122      8.674  -7.928 -34.150  1.00  0.00      SOLV H
ATOM  95661  OH2 TIP3 18123      8.468  -7.506 -48.606  1.00  0.00      SOLV O
ATOM  95662  H1  TIP3 18123      9.081  -8.030 -49.159  1.00  0.00      SOLV H
ATOM  95663  H2  TIP3 18123      8.929  -6.650 -48.547  1.00  0.00      SOLV H
ATOM  95664  OH2 TIP3 18124     -8.164 -13.441 -45.608  1.00  0.00      SOLV O
ATOM  95665  H1  TIP3 18124     -9.138 -13.502 -45.616  1.00  0.00      SOLV H
ATOM  95666  H2  TIP3 18124     -8.008 -12.679 -46.202  1.00  0.00      SOLV H
ATOM  95667  OH2 TIP3 18125      0.713   5.622 -43.531  1.00  0.00      SOLV O
ATOM  95668  H1  TIP3 18125      1.392   5.646 -44.244  1.00  0.00      SOLV H
ATOM  95669  H2  TIP3 18125      1.051   6.322 -42.957  1.00  0.00      SOLV H
ATOM  95670  OH2 TIP3 18126     -4.183   3.399 -33.692  1.00  0.00      SOLV O
ATOM  95671  H1  TIP3 18126     -3.737   2.995 -32.950  1.00  0.00      SOLV H
ATOM  95672  H2  TIP3 18126     -3.463   3.894 -34.126  1.00  0.00      SOLV H
ATOM  95673  OH2 TIP3 18127     -2.300   5.211 -34.556  1.00  0.00      SOLV O
ATOM  95674  H1  TIP3 18127     -1.419   4.874 -34.785  1.00  0.00      SOLV H
ATOM  95675  H2  TIP3 18127     -2.118   5.744 -33.774  1.00  0.00      SOLV H
ATOM  95676  OH2 TIP3 18128      8.098  -9.513 -35.482  1.00  0.00      SOLV O
ATOM  95677  H1  TIP3 18128      7.281  -9.602 -35.998  1.00  0.00      SOLV H
ATOM  95678  H2  TIP3 18128      8.620 -10.264 -35.855  1.00  0.00      SOLV H
ATOM  95679  OH2 TIP3 18129     -4.247   4.592 -38.498  1.00  0.00      SOLV O
ATOM  95680  H1  TIP3 18129     -4.854   4.879 -39.208  1.00  0.00      SOLV H
ATOM  95681  H2  TIP3 18129     -4.360   5.244 -37.810  1.00  0.00      SOLV H
ATOM  95682  OH2 TIP3 18130     -1.688   4.287 -37.527  1.00  0.00      SOLV O
ATOM  95683  H1  TIP3 18130     -2.592   4.138 -37.863  1.00  0.00      SOLV H
ATOM  95684  H2  TIP3 18130     -1.566   5.220 -37.720  1.00  0.00      SOLV H
ATOM  95685  OH2 TIP3 18131     -6.436   2.131 -40.286  1.00  0.00      SOLV O
ATOM  95686  H1  TIP3 18131     -6.195   1.289 -40.699  1.00  0.00      SOLV H
ATOM  95687  H2  TIP3 18131     -6.541   1.900 -39.360  1.00  0.00      SOLV H
ATOM  95688  OH2 TIP3 18132      1.368 -10.380 -41.124  1.00  0.00      SOLV O
ATOM  95689  H1  TIP3 18132      1.017 -11.269 -40.957  1.00  0.00      SOLV H
ATOM  95690  H2  TIP3 18132      2.150 -10.568 -41.671  1.00  0.00      SOLV H
ATOM  95691  OH2 TIP3 18133      6.881 -10.445 -40.974  1.00  0.00      SOLV O
ATOM  95692  H1  TIP3 18133      7.335  -9.792 -41.554  1.00  0.00      SOLV H
ATOM  95693  H2  TIP3 18133      5.983 -10.485 -41.357  1.00  0.00      SOLV H
ATOM  95694  OH2 TIP3 18134      8.065  -8.783 -42.779  1.00  0.00      SOLV O
ATOM  95695  H1  TIP3 18134      8.907  -9.079 -43.199  1.00  0.00      SOLV H
ATOM  95696  H2  TIP3 18134      8.260  -7.820 -42.699  1.00  0.00      SOLV H
ATOM  95697  OH2 TIP3 18135     -5.315 -14.284 -43.278  1.00  0.00      SOLV O
ATOM  95698  H1  TIP3 18135     -6.041 -14.641 -43.826  1.00  0.00      SOLV H
ATOM  95699  H2  TIP3 18135     -4.582 -14.891 -43.484  1.00  0.00      SOLV H
ATOM  95700  OH2 TIP3 18136     -6.400 -14.844 -47.617  1.00  0.00      SOLV O
ATOM  95701  H1  TIP3 18136     -6.120 -14.037 -48.090  1.00  0.00      SOLV H
ATOM  95702  H2  TIP3 18136     -7.071 -14.479 -47.009  1.00  0.00      SOLV H
ATOM  95703  OH2 TIP3 18137     -0.931 -12.902 -43.520  1.00  0.00      SOLV O
ATOM  95704  H1  TIP3 18137     -0.321 -12.157 -43.657  1.00  0.00      SOLV H
ATOM  95705  H2  TIP3 18137     -1.017 -12.914 -42.566  1.00  0.00      SOLV H
ATOM  95706  OH2 TIP3 18138      4.310 -10.854 -41.901  1.00  0.00      SOLV O
ATOM  95707  H1  TIP3 18138      4.285 -10.787 -42.863  1.00  0.00      SOLV H
ATOM  95708  H2  TIP3 18138      4.185 -11.819 -41.761  1.00  0.00      SOLV H
ATOM  95709  OH2 TIP3 18139      5.481 -10.372 -46.220  1.00  0.00      SOLV O
ATOM  95710  H1  TIP3 18139      4.570 -10.086 -46.393  1.00  0.00      SOLV H
ATOM  95711  H2  TIP3 18139      5.351 -11.328 -46.035  1.00  0.00      SOLV H
ATOM  95712  OH2 TIP3 18140    -11.719   0.254 -46.656  1.00  0.00      SOLV O
ATOM  95713  H1  TIP3 18140    -12.412  -0.054 -47.267  1.00  0.00      SOLV H
ATOM  95714  H2  TIP3 18140    -12.106   1.100 -46.391  1.00  0.00      SOLV H
ATOM  95715  OH2 TIP3 18141     -5.235 -12.491 -49.104  1.00  0.00      SOLV O
ATOM  95716  H1  TIP3 18141     -4.506 -12.783 -49.676  1.00  0.00      SOLV H
ATOM  95717  H2  TIP3 18141     -4.762 -11.915 -48.470  1.00  0.00      SOLV H
ATOM  95718  OH2 TIP3 18142     -0.711 -10.485 -46.632  1.00  0.00      SOLV O
ATOM  95719  H1  TIP3 18142     -0.183 -10.934 -45.961  1.00  0.00      SOLV H
ATOM  95720  H2  TIP3 18142     -0.846  -9.620 -46.188  1.00  0.00      SOLV H
ATOM  95721  OH2 TIP3 18143     -3.906   4.438 -48.289  1.00  0.00      SOLV O
ATOM  95722  H1  TIP3 18143     -3.022   4.850 -48.396  1.00  0.00      SOLV H
ATOM  95723  H2  TIP3 18143     -3.855   3.796 -49.034  1.00  0.00      SOLV H
ATOM  95724  OH2 TIP3 18144      2.561   6.129 -45.502  1.00  0.00      SOLV O
ATOM  95725  H1  TIP3 18144      2.734   5.316 -46.033  1.00  0.00      SOLV H
ATOM  95726  H2  TIP3 18144      2.337   6.773 -46.202  1.00  0.00      SOLV H
ATOM  95727  OH2 TIP3 18145     -5.464 -13.853 -33.890  1.00  0.00      SOLV O
ATOM  95728  H1  TIP3 18145     -5.539 -14.601 -33.280  1.00  0.00      SOLV H
ATOM  95729  H2  TIP3 18145     -4.664 -13.424 -33.550  1.00  0.00      SOLV H
ATOM  95730  OH2 TIP3 18146    -10.377   1.752 -49.667  1.00  0.00      SOLV O
ATOM  95731  H1  TIP3 18146    -10.696   1.786 -48.752  1.00  0.00      SOLV H
ATOM  95732  H2  TIP3 18146     -9.457   1.438 -49.560  1.00  0.00      SOLV H
ATOM  95733  OH2 TIP3 18147      4.735 -11.459 -32.108  1.00  0.00      SOLV O
ATOM  95734  H1  TIP3 18147      4.922 -11.951 -31.280  1.00  0.00      SOLV H
ATOM  95735  H2  TIP3 18147      5.641 -11.255 -32.417  1.00  0.00      SOLV H
ATOM  95736  OH2 TIP3 18148      2.287   4.654 -33.330  1.00  0.00      SOLV O
ATOM  95737  H1  TIP3 18148      1.628   4.337 -33.974  1.00  0.00      SOLV H
ATOM  95738  H2  TIP3 18148      2.024   5.577 -33.198  1.00  0.00      SOLV H
ATOM  95739  OH2 TIP3 18149     17.990   3.698 -43.435  1.00  0.00      SOLV O
ATOM  95740  H1  TIP3 18149     17.668   4.626 -43.469  1.00  0.00      SOLV H
ATOM  95741  H2  TIP3 18149     17.394   3.279 -44.074  1.00  0.00      SOLV H
ATOM  95742  OH2 TIP3 18150     17.171   2.682 -39.980  1.00  0.00      SOLV O
ATOM  95743  H1  TIP3 18150     17.397   2.096 -39.241  1.00  0.00      SOLV H
ATOM  95744  H2  TIP3 18150     17.086   2.074 -40.724  1.00  0.00      SOLV H
ATOM  95745  OH2 TIP3 18151     10.044  -0.196 -38.338  1.00  0.00      SOLV O
ATOM  95746  H1  TIP3 18151     10.426  -0.859 -37.731  1.00  0.00      SOLV H
ATOM  95747  H2  TIP3 18151     10.645   0.550 -38.200  1.00  0.00      SOLV H
ATOM  95748  OH2 TIP3 18152     19.575   6.700 -41.718  1.00  0.00      SOLV O
ATOM  95749  H1  TIP3 18152     19.589   5.879 -41.211  1.00  0.00      SOLV H
ATOM  95750  H2  TIP3 18152     19.581   7.357 -41.001  1.00  0.00      SOLV H
ATOM  95751  OH2 TIP3 18153      9.460   4.276 -39.911  1.00  0.00      SOLV O
ATOM  95752  H1  TIP3 18153      9.525   3.351 -40.217  1.00  0.00      SOLV H
ATOM  95753  H2  TIP3 18153     10.407   4.494 -39.817  1.00  0.00      SOLV H
ATOM  95754  OH2 TIP3 18154      8.489  -2.960 -44.455  1.00  0.00      SOLV O
ATOM  95755  H1  TIP3 18154      7.832  -2.236 -44.476  1.00  0.00      SOLV H
ATOM  95756  H2  TIP3 18154      8.090  -3.567 -45.093  1.00  0.00      SOLV H
ATOM  95757  OH2 TIP3 18155      8.357  -0.608 -42.301  1.00  0.00      SOLV O
ATOM  95758  H1  TIP3 18155      8.889  -1.308 -41.872  1.00  0.00      SOLV H
ATOM  95759  H2  TIP3 18155      9.015  -0.197 -42.880  1.00  0.00      SOLV H
ATOM  95760  OH2 TIP3 18156     15.229  10.557 -41.392  1.00  0.00      SOLV O
ATOM  95761  H1  TIP3 18156     16.042  10.113 -41.730  1.00  0.00      SOLV H
ATOM  95762  H2  TIP3 18156     15.184  10.213 -40.493  1.00  0.00      SOLV H
ATOM  95763  OH2 TIP3 18157     14.826   4.389 -39.494  1.00  0.00      SOLV O
ATOM  95764  H1  TIP3 18157     15.415   3.905 -40.098  1.00  0.00      SOLV H
ATOM  95765  H2  TIP3 18157     15.513   4.841 -38.966  1.00  0.00      SOLV H
ATOM  95766  OH2 TIP3 18158     25.770  -0.628 -38.722  1.00  0.00      SOLV O
ATOM  95767  H1  TIP3 18158     25.765   0.018 -37.981  1.00  0.00      SOLV H
ATOM  95768  H2  TIP3 18158     26.138  -0.067 -39.426  1.00  0.00      SOLV H
ATOM  95769  OH2 TIP3 18159     19.604   0.153 -39.227  1.00  0.00      SOLV O
ATOM  95770  H1  TIP3 18159     20.201  -0.618 -39.202  1.00  0.00      SOLV H
ATOM  95771  H2  TIP3 18159     19.575   0.333 -40.185  1.00  0.00      SOLV H
ATOM  95772  OH2 TIP3 18160     13.864  -3.905 -41.946  1.00  0.00      SOLV O
ATOM  95773  H1  TIP3 18160     13.687  -3.064 -42.421  1.00  0.00      SOLV H
ATOM  95774  H2  TIP3 18160     13.683  -4.547 -42.666  1.00  0.00      SOLV H
ATOM  95775  OH2 TIP3 18161     21.131  -1.166 -43.622  1.00  0.00      SOLV O
ATOM  95776  H1  TIP3 18161     21.828  -1.290 -42.933  1.00  0.00      SOLV H
ATOM  95777  H2  TIP3 18161     21.551  -0.490 -44.177  1.00  0.00      SOLV H
ATOM  95778  OH2 TIP3 18162      9.849  -2.763 -41.275  1.00  0.00      SOLV O
ATOM  95779  H1  TIP3 18162     10.670  -2.990 -40.794  1.00  0.00      SOLV H
ATOM  95780  H2  TIP3 18162     10.113  -3.000 -42.185  1.00  0.00      SOLV H
ATOM  95781  OH2 TIP3 18163     14.167   0.381 -41.889  1.00  0.00      SOLV O
ATOM  95782  H1  TIP3 18163     15.056   0.165 -41.542  1.00  0.00      SOLV H
ATOM  95783  H2  TIP3 18163     13.971  -0.399 -42.445  1.00  0.00      SOLV H
ATOM  95784  OH2 TIP3 18164     25.700   0.806 -36.438  1.00  0.00      SOLV O
ATOM  95785  H1  TIP3 18164     24.922   1.382 -36.607  1.00  0.00      SOLV H
ATOM  95786  H2  TIP3 18164     25.800   0.891 -35.479  1.00  0.00      SOLV H
ATOM  95787  OH2 TIP3 18165     13.145  -5.287 -37.934  1.00  0.00      SOLV O
ATOM  95788  H1  TIP3 18165     12.687  -4.806 -38.648  1.00  0.00      SOLV H
ATOM  95789  H2  TIP3 18165     12.454  -5.301 -37.243  1.00  0.00      SOLV H
ATOM  95790  OH2 TIP3 18166     16.864   6.037 -44.371  1.00  0.00      SOLV O
ATOM  95791  H1  TIP3 18166     16.682   5.808 -45.286  1.00  0.00      SOLV H
ATOM  95792  H2  TIP3 18166     16.307   6.829 -44.237  1.00  0.00      SOLV H
ATOM  95793  OH2 TIP3 18167     13.013   2.761 -37.713  1.00  0.00      SOLV O
ATOM  95794  H1  TIP3 18167     12.165   3.165 -37.416  1.00  0.00      SOLV H
ATOM  95795  H2  TIP3 18167     13.501   3.555 -37.992  1.00  0.00      SOLV H
ATOM  95796  OH2 TIP3 18168     22.985  -1.266 -41.607  1.00  0.00      SOLV O
ATOM  95797  H1  TIP3 18168     23.044  -2.016 -41.006  1.00  0.00      SOLV H
ATOM  95798  H2  TIP3 18168     23.433  -0.568 -41.097  1.00  0.00      SOLV H
ATOM  95799  OH2 TIP3 18169     12.086  -3.737 -39.955  1.00  0.00      SOLV O
ATOM  95800  H1  TIP3 18169     12.488  -2.941 -39.536  1.00  0.00      SOLV H
ATOM  95801  H2  TIP3 18169     12.766  -3.890 -40.655  1.00  0.00      SOLV H
ATOM  95802  OH2 TIP3 18170     10.831   4.096 -36.885  1.00  0.00      SOLV O
ATOM  95803  H1  TIP3 18170     10.538   4.986 -37.164  1.00  0.00      SOLV H
ATOM  95804  H2  TIP3 18170     10.009   3.782 -36.451  1.00  0.00      SOLV H
ATOM  95805  OH2 TIP3 18171      7.215   2.462 -46.092  1.00  0.00      SOLV O
ATOM  95806  H1  TIP3 18171      6.918   2.742 -46.976  1.00  0.00      SOLV H
ATOM  95807  H2  TIP3 18171      7.124   3.283 -45.571  1.00  0.00      SOLV H
ATOM  95808  OH2 TIP3 18172     19.539   8.581 -39.345  1.00  0.00      SOLV O
ATOM  95809  H1  TIP3 18172     18.595   8.370 -39.184  1.00  0.00      SOLV H
ATOM  95810  H2  TIP3 18172     19.502   9.544 -39.493  1.00  0.00      SOLV H
ATOM  95811  OH2 TIP3 18173     23.731  -2.352 -37.856  1.00  0.00      SOLV O
ATOM  95812  H1  TIP3 18173     22.855  -1.994 -38.072  1.00  0.00      SOLV H
ATOM  95813  H2  TIP3 18173     24.329  -1.760 -38.364  1.00  0.00      SOLV H
ATOM  95814  OH2 TIP3 18174     17.797  -6.519 -40.450  1.00  0.00      SOLV O
ATOM  95815  H1  TIP3 18174     17.934  -7.477 -40.533  1.00  0.00      SOLV H
ATOM  95816  H2  TIP3 18174     16.863  -6.484 -40.158  1.00  0.00      SOLV H
ATOM  95817  OH2 TIP3 18175     17.277   9.653 -42.838  1.00  0.00      SOLV O
ATOM  95818  H1  TIP3 18175     18.004   9.097 -43.191  1.00  0.00      SOLV H
ATOM  95819  H2  TIP3 18175     17.623  10.543 -43.061  1.00  0.00      SOLV H
ATOM  95820  OH2 TIP3 18176     19.156   8.096 -44.152  1.00  0.00      SOLV O
ATOM  95821  H1  TIP3 18176     19.096   7.355 -44.769  1.00  0.00      SOLV H
ATOM  95822  H2  TIP3 18176     19.381   7.627 -43.321  1.00  0.00      SOLV H
ATOM  95823  OH2 TIP3 18177     21.176   7.296 -35.709  1.00  0.00      SOLV O
ATOM  95824  H1  TIP3 18177     21.486   6.757 -36.465  1.00  0.00      SOLV H
ATOM  95825  H2  TIP3 18177     21.080   8.184 -36.131  1.00  0.00      SOLV H
ATOM  95826  OH2 TIP3 18178     16.980   2.575 -45.908  1.00  0.00      SOLV O
ATOM  95827  H1  TIP3 18178     16.153   2.928 -46.290  1.00  0.00      SOLV H
ATOM  95828  H2  TIP3 18178     17.639   2.845 -46.572  1.00  0.00      SOLV H
ATOM  95829  OH2 TIP3 18179     17.546   1.147 -48.974  1.00  0.00      SOLV O
ATOM  95830  H1  TIP3 18179     18.153   1.489 -48.290  1.00  0.00      SOLV H
ATOM  95831  H2  TIP3 18179     18.185   0.697 -49.549  1.00  0.00      SOLV H
ATOM  95832  OH2 TIP3 18180     24.090   4.354 -37.716  1.00  0.00      SOLV O
ATOM  95833  H1  TIP3 18180     23.305   4.918 -37.564  1.00  0.00      SOLV H
ATOM  95834  H2  TIP3 18180     24.563   4.903 -38.374  1.00  0.00      SOLV H
ATOM  95835  OH2 TIP3 18181     20.149   3.849 -45.059  1.00  0.00      SOLV O
ATOM  95836  H1  TIP3 18181     19.442   3.886 -44.372  1.00  0.00      SOLV H
ATOM  95837  H2  TIP3 18181     20.900   3.511 -44.527  1.00  0.00      SOLV H
ATOM  95838  OH2 TIP3 18182     20.652   2.120 -35.907  1.00  0.00      SOLV O
ATOM  95839  H1  TIP3 18182     20.472   2.884 -35.326  1.00  0.00      SOLV H
ATOM  95840  H2  TIP3 18182     19.972   2.271 -36.589  1.00  0.00      SOLV H
ATOM  95841  OH2 TIP3 18183     12.018   1.707 -43.025  1.00  0.00      SOLV O
ATOM  95842  H1  TIP3 18183     11.873   1.292 -43.905  1.00  0.00      SOLV H
ATOM  95843  H2  TIP3 18183     12.862   1.293 -42.748  1.00  0.00      SOLV H
ATOM  95844  OH2 TIP3 18184     12.164   5.334 -40.346  1.00  0.00      SOLV O
ATOM  95845  H1  TIP3 18184     12.324   4.948 -41.217  1.00  0.00      SOLV H
ATOM  95846  H2  TIP3 18184     13.059   5.284 -39.958  1.00  0.00      SOLV H
ATOM  95847  OH2 TIP3 18185     12.769   0.671 -39.434  1.00  0.00      SOLV O
ATOM  95848  H1  TIP3 18185     13.296   0.909 -40.224  1.00  0.00      SOLV H
ATOM  95849  H2  TIP3 18185     12.937   1.442 -38.845  1.00  0.00      SOLV H
ATOM  95850  OH2 TIP3 18186     16.928   8.030 -38.782  1.00  0.00      SOLV O
ATOM  95851  H1  TIP3 18186     16.548   8.599 -38.094  1.00  0.00      SOLV H
ATOM  95852  H2  TIP3 18186     16.975   7.150 -38.354  1.00  0.00      SOLV H
ATOM  95853  OH2 TIP3 18187     12.256   5.153 -34.706  1.00  0.00      SOLV O
ATOM  95854  H1  TIP3 18187     11.587   5.716 -34.267  1.00  0.00      SOLV H
ATOM  95855  H2  TIP3 18187     11.735   4.779 -35.441  1.00  0.00      SOLV H
ATOM  95856  OH2 TIP3 18188     19.375   2.743 -47.401  1.00  0.00      SOLV O
ATOM  95857  H1  TIP3 18188     19.755   3.171 -46.595  1.00  0.00      SOLV H
ATOM  95858  H2  TIP3 18188     19.661   3.372 -48.100  1.00  0.00      SOLV H
ATOM  95859  OH2 TIP3 18189     10.571   0.463 -35.474  1.00  0.00      SOLV O
ATOM  95860  H1  TIP3 18189     10.398   1.152 -34.801  1.00  0.00      SOLV H
ATOM  95861  H2  TIP3 18189      9.673   0.311 -35.809  1.00  0.00      SOLV H
ATOM  95862  OH2 TIP3 18190     14.937   8.281 -43.870  1.00  0.00      SOLV O
ATOM  95863  H1  TIP3 18190     15.383   8.766 -43.157  1.00  0.00      SOLV H
ATOM  95864  H2  TIP3 18190     14.229   8.885 -44.124  1.00  0.00      SOLV H
ATOM  95865  OH2 TIP3 18191      9.881   6.429 -34.003  1.00  0.00      SOLV O
ATOM  95866  H1  TIP3 18191      9.804   6.465 -34.973  1.00  0.00      SOLV H
ATOM  95867  H2  TIP3 18191      9.036   6.024 -33.727  1.00  0.00      SOLV H
ATOM  95868  OH2 TIP3 18192     25.632  -3.818 -47.574  1.00  0.00      SOLV O
ATOM  95869  H1  TIP3 18192     24.735  -3.935 -47.192  1.00  0.00      SOLV H
ATOM  95870  H2  TIP3 18192     25.607  -2.885 -47.858  1.00  0.00      SOLV H
ATOM  95871  OH2 TIP3 18193     11.400   0.519 -45.476  1.00  0.00      SOLV O
ATOM  95872  H1  TIP3 18193     10.894   1.105 -46.077  1.00  0.00      SOLV H
ATOM  95873  H2  TIP3 18193     11.042  -0.339 -45.723  1.00  0.00      SOLV H
ATOM  95874  OH2 TIP3 18194     21.891  10.169 -49.112  1.00  0.00      SOLV O
ATOM  95875  H1  TIP3 18194     21.771  11.132 -48.953  1.00  0.00      SOLV H
ATOM  95876  H2  TIP3 18194     22.868  10.094 -49.108  1.00  0.00      SOLV H
ATOM  95877  OH2 TIP3 18195      6.833   1.432 -36.601  1.00  0.00      SOLV O
ATOM  95878  H1  TIP3 18195      6.516   1.294 -37.510  1.00  0.00      SOLV H
ATOM  95879  H2  TIP3 18195      7.293   0.587 -36.406  1.00  0.00      SOLV H
ATOM  95880  OH2 TIP3 18196      5.769   3.970 -39.816  1.00  0.00      SOLV O
ATOM  95881  H1  TIP3 18196      6.721   4.143 -39.855  1.00  0.00      SOLV H
ATOM  95882  H2  TIP3 18196      5.461   4.687 -39.251  1.00  0.00      SOLV H
ATOM  95883  OH2 TIP3 18197     22.786  10.699 -33.955  1.00  0.00      SOLV O
ATOM  95884  H1  TIP3 18197     22.973   9.768 -34.129  1.00  0.00      SOLV H
ATOM  95885  H2  TIP3 18197     21.828  10.686 -33.775  1.00  0.00      SOLV H
ATOM  95886  OH2 TIP3 18198     14.331   7.222 -35.305  1.00  0.00      SOLV O
ATOM  95887  H1  TIP3 18198     14.157   8.033 -34.774  1.00  0.00      SOLV H
ATOM  95888  H2  TIP3 18198     13.626   6.633 -34.987  1.00  0.00      SOLV H
ATOM  95889  OH2 TIP3 18199     13.572  10.916 -45.460  1.00  0.00      SOLV O
ATOM  95890  H1  TIP3 18199     13.472  10.853 -46.427  1.00  0.00      SOLV H
ATOM  95891  H2  TIP3 18199     13.213  11.796 -45.251  1.00  0.00      SOLV H
ATOM  95892  OH2 TIP3 18200      7.906   7.713 -43.632  1.00  0.00      SOLV O
ATOM  95893  H1  TIP3 18200      8.197   7.413 -42.746  1.00  0.00      SOLV H
ATOM  95894  H2  TIP3 18200      7.240   7.040 -43.842  1.00  0.00      SOLV H
ATOM  95895  OH2 TIP3 18201     16.610  11.179 -48.521  1.00  0.00      SOLV O
ATOM  95896  H1  TIP3 18201     17.352  10.675 -48.921  1.00  0.00      SOLV H
ATOM  95897  H2  TIP3 18201     16.758  11.013 -47.565  1.00  0.00      SOLV H
ATOM  95898  OH2 TIP3 18202     16.388  10.988 -45.753  1.00  0.00      SOLV O
ATOM  95899  H1  TIP3 18202     15.470  10.776 -45.489  1.00  0.00      SOLV H
ATOM  95900  H2  TIP3 18202     16.897  10.454 -45.123  1.00  0.00      SOLV H
ATOM  95901  OH2 TIP3 18203     22.826   1.631 -33.640  1.00  0.00      SOLV O
ATOM  95902  H1  TIP3 18203     22.296   1.968 -34.376  1.00  0.00      SOLV H
ATOM  95903  H2  TIP3 18203     23.218   0.820 -34.004  1.00  0.00      SOLV H
ATOM  95904  OH2 TIP3 18204      8.541   3.461 -35.672  1.00  0.00      SOLV O
ATOM  95905  H1  TIP3 18204      8.902   3.167 -34.809  1.00  0.00      SOLV H
ATOM  95906  H2  TIP3 18204      7.925   2.746 -35.909  1.00  0.00      SOLV H
ATOM  95907  OH2 TIP3 18205     15.008  -6.560 -39.690  1.00  0.00      SOLV O
ATOM  95908  H1  TIP3 18205     14.196  -6.921 -40.108  1.00  0.00      SOLV H
ATOM  95909  H2  TIP3 18205     14.616  -5.808 -39.215  1.00  0.00      SOLV H
ATOM  95910  OH2 TIP3 18206     19.488  -5.260 -36.313  1.00  0.00      SOLV O
ATOM  95911  H1  TIP3 18206     20.030  -5.543 -35.555  1.00  0.00      SOLV H
ATOM  95912  H2  TIP3 18206     18.637  -5.727 -36.169  1.00  0.00      SOLV H
ATOM  95913  OH2 TIP3 18207     21.255  -0.643 -35.506  1.00  0.00      SOLV O
ATOM  95914  H1  TIP3 18207     20.766  -0.930 -34.706  1.00  0.00      SOLV H
ATOM  95915  H2  TIP3 18207     20.906   0.256 -35.661  1.00  0.00      SOLV H
ATOM  95916  OH2 TIP3 18208     20.410   4.150 -49.601  1.00  0.00      SOLV O
ATOM  95917  H1  TIP3 18208     20.438   4.029 -50.571  1.00  0.00      SOLV H
ATOM  95918  H2  TIP3 18208     21.078   4.847 -49.481  1.00  0.00      SOLV H
ATOM  95919  OH2 TIP3 18209     18.349  -3.021 -48.949  1.00  0.00      SOLV O
ATOM  95920  H1  TIP3 18209     17.945  -3.200 -48.086  1.00  0.00      SOLV H
ATOM  95921  H2  TIP3 18209     18.240  -3.888 -49.377  1.00  0.00      SOLV H
ATOM  95922  OH2 TIP3 18210     13.347  -1.846 -38.498  1.00  0.00      SOLV O
ATOM  95923  H1  TIP3 18210     12.705  -1.964 -37.777  1.00  0.00      SOLV H
ATOM  95924  H2  TIP3 18210     13.134  -0.938 -38.818  1.00  0.00      SOLV H
ATOM  95925  OH2 TIP3 18211     13.368  -1.757 -43.557  1.00  0.00      SOLV O
ATOM  95926  H1  TIP3 18211     12.504  -2.176 -43.744  1.00  0.00      SOLV H
ATOM  95927  H2  TIP3 18211     13.799  -1.827 -44.437  1.00  0.00      SOLV H
ATOM  95928  OH2 TIP3 18212     18.398   0.522 -44.830  1.00  0.00      SOLV O
ATOM  95929  H1  TIP3 18212     17.774   1.227 -45.115  1.00  0.00      SOLV H
ATOM  95930  H2  TIP3 18212     19.130   0.667 -45.453  1.00  0.00      SOLV H
ATOM  95931  OH2 TIP3 18213     17.440   0.514 -33.347  1.00  0.00      SOLV O
ATOM  95932  H1  TIP3 18213     17.253  -0.407 -33.066  1.00  0.00      SOLV H
ATOM  95933  H2  TIP3 18213     18.313   0.670 -32.950  1.00  0.00      SOLV H
ATOM  95934  OH2 TIP3 18214     19.465   0.373 -42.002  1.00  0.00      SOLV O
ATOM  95935  H1  TIP3 18214     19.081   0.874 -42.745  1.00  0.00      SOLV H
ATOM  95936  H2  TIP3 18214     19.971  -0.301 -42.506  1.00  0.00      SOLV H
ATOM  95937  OH2 TIP3 18215     11.058  -2.317 -36.758  1.00  0.00      SOLV O
ATOM  95938  H1  TIP3 18215     11.077  -1.895 -35.885  1.00  0.00      SOLV H
ATOM  95939  H2  TIP3 18215     11.041  -3.263 -36.542  1.00  0.00      SOLV H
ATOM  95940  OH2 TIP3 18216     15.166  -3.744 -50.021  1.00  0.00      SOLV O
ATOM  95941  H1  TIP3 18216     14.911  -4.128 -49.160  1.00  0.00      SOLV H
ATOM  95942  H2  TIP3 18216     14.314  -3.454 -50.377  1.00  0.00      SOLV H
ATOM  95943  OH2 TIP3 18217      8.902  -6.221 -42.827  1.00  0.00      SOLV O
ATOM  95944  H1  TIP3 18217      9.540  -5.987 -42.124  1.00  0.00      SOLV H
ATOM  95945  H2  TIP3 18217      9.468  -6.361 -43.605  1.00  0.00      SOLV H
ATOM  95946  OH2 TIP3 18218      9.812  -5.125 -47.428  1.00  0.00      SOLV O
ATOM  95947  H1  TIP3 18218     10.207  -4.403 -47.970  1.00  0.00      SOLV H
ATOM  95948  H2  TIP3 18218      8.995  -4.676 -47.128  1.00  0.00      SOLV H
ATOM  95949  OH2 TIP3 18219     18.209   1.646 -37.427  1.00  0.00      SOLV O
ATOM  95950  H1  TIP3 18219     18.810   1.139 -38.017  1.00  0.00      SOLV H
ATOM  95951  H2  TIP3 18219     18.020   0.998 -36.735  1.00  0.00      SOLV H
ATOM  95952  OH2 TIP3 18220     16.618  -3.186 -42.592  1.00  0.00      SOLV O
ATOM  95953  H1  TIP3 18220     15.736  -3.457 -42.281  1.00  0.00      SOLV H
ATOM  95954  H2  TIP3 18220     17.111  -3.127 -41.760  1.00  0.00      SOLV H
ATOM  95955  OH2 TIP3 18221     11.168  -3.460 -43.680  1.00  0.00      SOLV O
ATOM  95956  H1  TIP3 18221     10.301  -3.501 -44.132  1.00  0.00      SOLV H
ATOM  95957  H2  TIP3 18221     11.691  -4.154 -44.120  1.00  0.00      SOLV H
ATOM  95958  OH2 TIP3 18222     14.515  -2.170 -46.042  1.00  0.00      SOLV O
ATOM  95959  H1  TIP3 18222     15.420  -1.813 -45.931  1.00  0.00      SOLV H
ATOM  95960  H2  TIP3 18222     14.166  -1.675 -46.808  1.00  0.00      SOLV H
ATOM  95961  OH2 TIP3 18223     20.962  -2.363 -39.348  1.00  0.00      SOLV O
ATOM  95962  H1  TIP3 18223     20.330  -2.552 -38.624  1.00  0.00      SOLV H
ATOM  95963  H2  TIP3 18223     20.570  -2.844 -40.093  1.00  0.00      SOLV H
ATOM  95964  OH2 TIP3 18224     13.056  -1.563 -48.460  1.00  0.00      SOLV O
ATOM  95965  H1  TIP3 18224     12.563  -1.950 -49.207  1.00  0.00      SOLV H
ATOM  95966  H2  TIP3 18224     13.673  -0.985 -48.950  1.00  0.00      SOLV H
ATOM  95967  OH2 TIP3 18225     18.801  13.423 -32.991  1.00  0.00      SOLV O
ATOM  95968  H1  TIP3 18225     18.989  13.866 -33.843  1.00  0.00      SOLV H
ATOM  95969  H2  TIP3 18225     19.395  13.928 -32.399  1.00  0.00      SOLV H
ATOM  95970  OH2 TIP3 18226      9.719   2.249 -33.474  1.00  0.00      SOLV O
ATOM  95971  H1  TIP3 18226     10.340   2.665 -32.840  1.00  0.00      SOLV H
ATOM  95972  H2  TIP3 18226      8.941   2.141 -32.898  1.00  0.00      SOLV H
ATOM  95973  OH2 TIP3 18227     16.783  -0.234 -40.733  1.00  0.00      SOLV O
ATOM  95974  H1  TIP3 18227     17.628  -0.366 -41.191  1.00  0.00      SOLV H
ATOM  95975  H2  TIP3 18227     16.933  -0.699 -39.894  1.00  0.00      SOLV H
ATOM  95976  OH2 TIP3 18228     13.458  -5.364 -44.249  1.00  0.00      SOLV O
ATOM  95977  H1  TIP3 18228     13.389  -6.334 -44.232  1.00  0.00      SOLV H
ATOM  95978  H2  TIP3 18228     14.209  -5.221 -44.840  1.00  0.00      SOLV H
ATOM  95979  OH2 TIP3 18229     16.149  -2.153 -38.236  1.00  0.00      SOLV O
ATOM  95980  H1  TIP3 18229     15.214  -1.871 -38.235  1.00  0.00      SOLV H
ATOM  95981  H2  TIP3 18229     16.548  -1.626 -37.513  1.00  0.00      SOLV H
ATOM  95982  OH2 TIP3 18230     14.623   3.885 -46.546  1.00  0.00      SOLV O
ATOM  95983  H1  TIP3 18230     14.037   3.197 -46.928  1.00  0.00      SOLV H
ATOM  95984  H2  TIP3 18230     14.327   3.916 -45.608  1.00  0.00      SOLV H
ATOM  95985  OH2 TIP3 18231     21.631   5.572 -37.808  1.00  0.00      SOLV O
ATOM  95986  H1  TIP3 18231     22.032   6.226 -38.428  1.00  0.00      SOLV H
ATOM  95987  H2  TIP3 18231     20.853   5.275 -38.315  1.00  0.00      SOLV H
ATOM  95988  OH2 TIP3 18232     20.640  -1.601 -48.435  1.00  0.00      SOLV O
ATOM  95989  H1  TIP3 18232     19.694  -1.805 -48.595  1.00  0.00      SOLV H
ATOM  95990  H2  TIP3 18232     20.617  -0.717 -48.007  1.00  0.00      SOLV H
ATOM  95991  OH2 TIP3 18233     15.868   4.595 -35.405  1.00  0.00      SOLV O
ATOM  95992  H1  TIP3 18233     15.857   4.196 -34.528  1.00  0.00      SOLV H
ATOM  95993  H2  TIP3 18233     15.458   5.461 -35.255  1.00  0.00      SOLV H
ATOM  95994  OH2 TIP3 18234     20.683   0.446 -46.722  1.00  0.00      SOLV O
ATOM  95995  H1  TIP3 18234     21.571   0.611 -46.339  1.00  0.00      SOLV H
ATOM  95996  H2  TIP3 18234     20.477   1.296 -47.158  1.00  0.00      SOLV H
ATOM  95997  OH2 TIP3 18235     10.228   1.676 -40.781  1.00  0.00      SOLV O
ATOM  95998  H1  TIP3 18235     10.871   1.834 -41.501  1.00  0.00      SOLV H
ATOM  95999  H2  TIP3 18235     10.633   0.920 -40.333  1.00  0.00      SOLV H
ATOM  96000  OH2 TIP3 18236     16.088   5.998 -47.573  1.00  0.00      SOLV O
ATOM  96001  H1  TIP3 18236     15.499   6.706 -47.230  1.00  0.00      SOLV H
ATOM  96002  H2  TIP3 18236     15.588   5.201 -47.303  1.00  0.00      SOLV H
ATOM  96003  OH2 TIP3 18237      7.949  -0.782 -35.503  1.00  0.00      SOLV O
ATOM  96004  H1  TIP3 18237      8.235  -1.109 -34.628  1.00  0.00      SOLV H
ATOM  96005  H2  TIP3 18237      7.574  -1.564 -35.933  1.00  0.00      SOLV H
ATOM  96006  OH2 TIP3 18238     14.730   1.072 -33.301  1.00  0.00      SOLV O
ATOM  96007  H1  TIP3 18238     14.504   0.786 -34.200  1.00  0.00      SOLV H
ATOM  96008  H2  TIP3 18238     15.706   1.146 -33.374  1.00  0.00      SOLV H
ATOM  96009  OH2 TIP3 18239     17.228   7.585 -35.403  1.00  0.00      SOLV O
ATOM  96010  H1  TIP3 18239     16.282   7.570 -35.610  1.00  0.00      SOLV H
ATOM  96011  H2  TIP3 18239     17.220   7.998 -34.513  1.00  0.00      SOLV H
ATOM  96012  OH2 TIP3 18240     25.142   2.262 -46.971  1.00  0.00      SOLV O
ATOM  96013  H1  TIP3 18240     24.732   1.837 -47.754  1.00  0.00      SOLV H
ATOM  96014  H2  TIP3 18240     25.001   3.196 -47.233  1.00  0.00      SOLV H
ATOM  96015  OH2 TIP3 18241     23.335   7.742 -34.166  1.00  0.00      SOLV O
ATOM  96016  H1  TIP3 18241     22.438   7.671 -34.566  1.00  0.00      SOLV H
ATOM  96017  H2  TIP3 18241     23.900   7.862 -34.945  1.00  0.00      SOLV H
ATOM  96018  OH2 TIP3 18242     20.640   9.990 -46.639  1.00  0.00      SOLV O
ATOM  96019  H1  TIP3 18242     20.617   9.117 -46.225  1.00  0.00      SOLV H
ATOM  96020  H2  TIP3 18242     21.095   9.829 -47.485  1.00  0.00      SOLV H
ATOM  96021  OH2 TIP3 18243     19.741   4.145 -39.462  1.00  0.00      SOLV O
ATOM  96022  H1  TIP3 18243     18.923   3.654 -39.645  1.00  0.00      SOLV H
ATOM  96023  H2  TIP3 18243     20.404   3.615 -39.946  1.00  0.00      SOLV H
ATOM  96024  OH2 TIP3 18244     11.325   5.740 -43.427  1.00  0.00      SOLV O
ATOM  96025  H1  TIP3 18244     11.476   6.681 -43.626  1.00  0.00      SOLV H
ATOM  96026  H2  TIP3 18244     10.406   5.648 -43.697  1.00  0.00      SOLV H
ATOM  96027  OH2 TIP3 18245      9.067  -0.557 -48.879  1.00  0.00      SOLV O
ATOM  96028  H1  TIP3 18245      9.371   0.264 -48.445  1.00  0.00      SOLV H
ATOM  96029  H2  TIP3 18245      8.144  -0.617 -48.554  1.00  0.00      SOLV H
ATOM  96030  OH2 TIP3 18246     13.401   3.996 -43.963  1.00  0.00      SOLV O
ATOM  96031  H1  TIP3 18246     12.850   4.780 -43.769  1.00  0.00      SOLV H
ATOM  96032  H2  TIP3 18246     12.898   3.308 -43.495  1.00  0.00      SOLV H
ATOM  96033  OH2 TIP3 18247     12.406   8.140 -37.484  1.00  0.00      SOLV O
ATOM  96034  H1  TIP3 18247     12.649   9.044 -37.751  1.00  0.00      SOLV H
ATOM  96035  H2  TIP3 18247     13.125   7.947 -36.855  1.00  0.00      SOLV H
ATOM  96036  OH2 TIP3 18248     10.501   8.329 -44.342  1.00  0.00      SOLV O
ATOM  96037  H1  TIP3 18248      9.549   8.152 -44.205  1.00  0.00      SOLV H
ATOM  96038  H2  TIP3 18248     10.577   9.239 -44.002  1.00  0.00      SOLV H
ATOM  96039  OH2 TIP3 18249     17.049   5.435 -37.854  1.00  0.00      SOLV O
ATOM  96040  H1  TIP3 18249     16.852   5.164 -36.937  1.00  0.00      SOLV H
ATOM  96041  H2  TIP3 18249     17.955   5.109 -37.966  1.00  0.00      SOLV H
ATOM  96042  OH2 TIP3 18250     18.952   7.251 -48.765  1.00  0.00      SOLV O
ATOM  96043  H1  TIP3 18250     19.390   6.942 -47.942  1.00  0.00      SOLV H
ATOM  96044  H2  TIP3 18250     18.088   6.825 -48.659  1.00  0.00      SOLV H
ATOM  96045  OH2 TIP3 18251     18.148  10.741 -35.385  1.00  0.00      SOLV O
ATOM  96046  H1  TIP3 18251     17.706  10.065 -35.918  1.00  0.00      SOLV H
ATOM  96047  H2  TIP3 18251     18.153  11.511 -35.992  1.00  0.00      SOLV H
ATOM  96048  OH2 TIP3 18252     21.723  12.868 -48.488  1.00  0.00      SOLV O
ATOM  96049  H1  TIP3 18252     22.144  13.725 -48.682  1.00  0.00      SOLV H
ATOM  96050  H2  TIP3 18252     20.832  13.195 -48.239  1.00  0.00      SOLV H
ATOM  96051  OH2 TIP3 18253     11.162  -5.207 -35.962  1.00  0.00      SOLV O
ATOM  96052  H1  TIP3 18253     10.205  -5.286 -36.043  1.00  0.00      SOLV H
ATOM  96053  H2  TIP3 18253     11.405  -6.040 -35.522  1.00  0.00      SOLV H
ATOM  96054  OH2 TIP3 18254     20.188   6.306 -46.467  1.00  0.00      SOLV O
ATOM  96055  H1  TIP3 18254     20.176   5.467 -45.967  1.00  0.00      SOLV H
ATOM  96056  H2  TIP3 18254     21.113   6.584 -46.326  1.00  0.00      SOLV H
ATOM  96057  OH2 TIP3 18255      6.869   5.758 -37.529  1.00  0.00      SOLV O
ATOM  96058  H1  TIP3 18255      7.492   5.016 -37.535  1.00  0.00      SOLV H
ATOM  96059  H2  TIP3 18255      7.096   6.156 -36.675  1.00  0.00      SOLV H
ATOM  96060  OH2 TIP3 18256     13.018   6.318 -50.293  1.00  0.00      SOLV O
ATOM  96061  H1  TIP3 18256     13.437   5.607 -50.808  1.00  0.00      SOLV H
ATOM  96062  H2  TIP3 18256     12.774   5.846 -49.471  1.00  0.00      SOLV H
ATOM  96063  OH2 TIP3 18257     12.023   5.510 -47.819  1.00  0.00      SOLV O
ATOM  96064  H1  TIP3 18257     12.499   5.140 -47.067  1.00  0.00      SOLV H
ATOM  96065  H2  TIP3 18257     11.850   6.429 -47.520  1.00  0.00      SOLV H
ATOM  96066  OH2 TIP3 18258      9.691   1.744 -47.261  1.00  0.00      SOLV O
ATOM  96067  H1  TIP3 18258      8.876   1.922 -46.753  1.00  0.00      SOLV H
ATOM  96068  H2  TIP3 18258      9.878   2.632 -47.618  1.00  0.00      SOLV H
ATOM  96069  OH2 TIP3 18259     19.511  -2.573 -37.024  1.00  0.00      SOLV O
ATOM  96070  H1  TIP3 18259     20.180  -2.228 -36.409  1.00  0.00      SOLV H
ATOM  96071  H2  TIP3 18259     19.476  -3.523 -36.800  1.00  0.00      SOLV H
ATOM  96072  OH2 TIP3 18260     20.420  -2.705 -45.878  1.00  0.00      SOLV O
ATOM  96073  H1  TIP3 18260     20.472  -2.188 -46.706  1.00  0.00      SOLV H
ATOM  96074  H2  TIP3 18260     20.725  -2.053 -45.219  1.00  0.00      SOLV H
ATOM  96075  OH2 TIP3 18261     14.165   7.955 -47.167  1.00  0.00      SOLV O
ATOM  96076  H1  TIP3 18261     13.227   8.162 -47.008  1.00  0.00      SOLV H
ATOM  96077  H2  TIP3 18261     14.446   8.731 -47.667  1.00  0.00      SOLV H
ATOM  96078  OH2 TIP3 18262     17.129  -1.914 -45.116  1.00  0.00      SOLV O
ATOM  96079  H1  TIP3 18262     17.708  -1.124 -45.030  1.00  0.00      SOLV H
ATOM  96080  H2  TIP3 18262     16.981  -2.150 -44.179  1.00  0.00      SOLV H
ATOM  96081  OH2 TIP3 18263     17.335  -0.782 -35.966  1.00  0.00      SOLV O
ATOM  96082  H1  TIP3 18263     17.280  -0.263 -35.145  1.00  0.00      SOLV H
ATOM  96083  H2  TIP3 18263     18.174  -1.262 -35.869  1.00  0.00      SOLV H
ATOM  96084  OH2 TIP3 18264     18.868  -4.408 -44.256  1.00  0.00      SOLV O
ATOM  96085  H1  TIP3 18264     18.458  -3.881 -43.547  1.00  0.00      SOLV H
ATOM  96086  H2  TIP3 18264     19.419  -3.727 -44.703  1.00  0.00      SOLV H
ATOM  96087  OH2 TIP3 18265     11.333   8.100 -47.084  1.00  0.00      SOLV O
ATOM  96088  H1  TIP3 18265     11.142   8.919 -47.597  1.00  0.00      SOLV H
ATOM  96089  H2  TIP3 18265     11.005   8.340 -46.195  1.00  0.00      SOLV H
ATOM  96090  OH2 TIP3 18266     14.486  -4.787 -47.521  1.00  0.00      SOLV O
ATOM  96091  H1  TIP3 18266     14.188  -3.962 -47.100  1.00  0.00      SOLV H
ATOM  96092  H2  TIP3 18266     15.437  -4.774 -47.267  1.00  0.00      SOLV H
ATOM  96093  OH2 TIP3 18267     23.894  -0.747 -35.021  1.00  0.00      SOLV O
ATOM  96094  H1  TIP3 18267     22.935  -0.812 -35.217  1.00  0.00      SOLV H
ATOM  96095  H2  TIP3 18267     24.243  -0.606 -35.917  1.00  0.00      SOLV H
ATOM  96096  OH2 TIP3 18268     21.290   2.368 -41.064  1.00  0.00      SOLV O
ATOM  96097  H1  TIP3 18268     20.698   1.642 -41.316  1.00  0.00      SOLV H
ATOM  96098  H2  TIP3 18268     22.004   1.903 -40.570  1.00  0.00      SOLV H
ATOM  96099  OH2 TIP3 18269      9.395   4.375 -48.490  1.00  0.00      SOLV O
ATOM  96100  H1  TIP3 18269      9.772   5.208 -48.166  1.00  0.00      SOLV H
ATOM  96101  H2  TIP3 18269     10.070   4.144 -49.158  1.00  0.00      SOLV H
ATOM  96102  OH2 TIP3 18270     10.183  -3.097 -49.222  1.00  0.00      SOLV O
ATOM  96103  H1  TIP3 18270      9.924  -2.159 -49.109  1.00  0.00      SOLV H
ATOM  96104  H2  TIP3 18270      9.432  -3.462 -49.699  1.00  0.00      SOLV H
ATOM  96105  OH2 TIP3 18271     19.267  11.457 -39.393  1.00  0.00      SOLV O
ATOM  96106  H1  TIP3 18271     18.966  12.102 -40.066  1.00  0.00      SOLV H
ATOM  96107  H2  TIP3 18271     20.137  11.815 -39.147  1.00  0.00      SOLV H
ATOM  96108  OH2 TIP3 18272     12.665  -7.655 -40.615  1.00  0.00      SOLV O
ATOM  96109  H1  TIP3 18272     12.556  -7.718 -41.591  1.00  0.00      SOLV H
ATOM  96110  H2  TIP3 18272     12.619  -8.596 -40.349  1.00  0.00      SOLV H
ATOM  96111  OH2 TIP3 18273      7.101   5.062 -44.490  1.00  0.00      SOLV O
ATOM  96112  H1  TIP3 18273      6.152   5.241 -44.487  1.00  0.00      SOLV H
ATOM  96113  H2  TIP3 18273      7.379   5.654 -45.206  1.00  0.00      SOLV H
ATOM  96114  OH2 TIP3 18274      5.585   7.312 -33.225  1.00  0.00      SOLV O
ATOM  96115  H1  TIP3 18274      6.140   7.364 -32.424  1.00  0.00      SOLV H
ATOM  96116  H2  TIP3 18274      5.405   6.368 -33.307  1.00  0.00      SOLV H
ATOM  96117  OH2 TIP3 18275     10.196   7.739 -31.482  1.00  0.00      SOLV O
ATOM  96118  H1  TIP3 18275     11.126   7.678 -31.220  1.00  0.00      SOLV H
ATOM  96119  H2  TIP3 18275     10.269   7.563 -32.438  1.00  0.00      SOLV H
ATOM  96120  OH2 TIP3 18276     14.332   8.745 -50.116  1.00  0.00      SOLV O
ATOM  96121  H1  TIP3 18276     13.868   7.886 -49.992  1.00  0.00      SOLV H
ATOM  96122  H2  TIP3 18276     15.205   8.435 -50.410  1.00  0.00      SOLV H
ATOM  96123  OH2 TIP3 18277     16.941   8.430 -32.786  1.00  0.00      SOLV O
ATOM  96124  H1  TIP3 18277     16.968   7.528 -32.420  1.00  0.00      SOLV H
ATOM  96125  H2  TIP3 18277     17.597   8.908 -32.236  1.00  0.00      SOLV H
ATOM  96126  OH2 TIP3 18278     18.658  10.038 -49.940  1.00  0.00      SOLV O
ATOM  96127  H1  TIP3 18278     19.197   9.398 -49.448  1.00  0.00      SOLV H
ATOM  96128  H2  TIP3 18278     19.329  10.471 -50.501  1.00  0.00      SOLV H
ATOM  96129  OH2 TIP3 18279      7.471   1.401 -32.143  1.00  0.00      SOLV O
ATOM  96130  H1  TIP3 18279      7.949   0.623 -32.479  1.00  0.00      SOLV H
ATOM  96131  H2  TIP3 18279      6.713   1.450 -32.763  1.00  0.00      SOLV H
ATOM  96132  OH2 TIP3 18280     11.428   3.104 -50.160  1.00  0.00      SOLV O
ATOM  96133  H1  TIP3 18280     11.860   2.552 -49.490  1.00  0.00      SOLV H
ATOM  96134  H2  TIP3 18280     12.214   3.390 -50.672  1.00  0.00      SOLV H
ATOM  96135  OH2 TIP3 18281     13.706   3.619 -32.728  1.00  0.00      SOLV O
ATOM  96136  H1  TIP3 18281     13.433   3.875 -33.628  1.00  0.00      SOLV H
ATOM  96137  H2  TIP3 18281     14.241   2.815 -32.883  1.00  0.00      SOLV H
ATOM  96138  OH2 TIP3 18282     16.181   6.051 -50.359  1.00  0.00      SOLV O
ATOM  96139  H1  TIP3 18282     15.998   6.032 -49.400  1.00  0.00      SOLV H
ATOM  96140  H2  TIP3 18282     16.363   5.103 -50.531  1.00  0.00      SOLV H
ATOM  96141  OH2 TIP3 18283     19.180   5.417 -35.326  1.00  0.00      SOLV O
ATOM  96142  H1  TIP3 18283     19.816   6.155 -35.470  1.00  0.00      SOLV H
ATOM  96143  H2  TIP3 18283     18.345   5.912 -35.350  1.00  0.00      SOLV H
ATOM  96144  OH2 TIP3 18284      9.155  -1.034 -32.791  1.00  0.00      SOLV O
ATOM  96145  H1  TIP3 18284     10.025  -1.441 -32.867  1.00  0.00      SOLV H
ATOM  96146  H2  TIP3 18284      9.096  -0.878 -31.828  1.00  0.00      SOLV H
ATOM  96147  OH2 TIP3 18285     13.252   1.724 -47.725  1.00  0.00      SOLV O
ATOM  96148  H1  TIP3 18285     12.956   1.053 -47.096  1.00  0.00      SOLV H
ATOM  96149  H2  TIP3 18285     13.766   1.189 -48.366  1.00  0.00      SOLV H
ATOM  96150  OH2 TIP3 18286     13.256  -0.626 -35.427  1.00  0.00      SOLV O
ATOM  96151  H1  TIP3 18286     12.470  -0.094 -35.207  1.00  0.00      SOLV H
ATOM  96152  H2  TIP3 18286     13.666  -0.073 -36.123  1.00  0.00      SOLV H
ATOM  96153  OH2 TIP3 18287     14.856   0.286 -49.486  1.00  0.00      SOLV O
ATOM  96154  H1  TIP3 18287     14.743   0.340 -50.456  1.00  0.00      SOLV H
ATOM  96155  H2  TIP3 18287     15.727   0.724 -49.373  1.00  0.00      SOLV H
ATOM  96156  OH2 TIP3 18288     17.186   3.507 -32.036  1.00  0.00      SOLV O
ATOM  96157  H1  TIP3 18288     18.085   3.821 -32.217  1.00  0.00      SOLV H
ATOM  96158  H2  TIP3 18288     17.347   2.724 -31.496  1.00  0.00      SOLV H
ATOM  96159  OH2 TIP3 18289     22.874   5.678 -50.035  1.00  0.00      SOLV O
ATOM  96160  H1  TIP3 18289     22.848   5.293 -50.925  1.00  0.00      SOLV H
ATOM  96161  H2  TIP3 18289     22.577   6.594 -50.224  1.00  0.00      SOLV H
ATOM  96162  OH2 TIP3 18290     14.542  -2.921 -34.328  1.00  0.00      SOLV O
ATOM  96163  H1  TIP3 18290     14.906  -3.507 -35.018  1.00  0.00      SOLV H
ATOM  96164  H2  TIP3 18290     14.254  -2.151 -34.863  1.00  0.00      SOLV H
ATOM  96165  OH2 TIP3 18291     15.451  -4.353 -36.787  1.00  0.00      SOLV O
ATOM  96166  H1  TIP3 18291     15.794  -3.679 -37.419  1.00  0.00      SOLV H
ATOM  96167  H2  TIP3 18291     14.640  -4.660 -37.242  1.00  0.00      SOLV H
ATOM  96168  OH2 TIP3 18292     15.065   1.268 -36.614  1.00  0.00      SOLV O
ATOM  96169  H1  TIP3 18292     15.891   1.490 -37.070  1.00  0.00      SOLV H
ATOM  96170  H2  TIP3 18292     14.494   2.012 -36.884  1.00  0.00      SOLV H
ATOM  96171  OH2 TIP3 18293     19.968   0.692 -31.522  1.00  0.00      SOLV O
ATOM  96172  H1  TIP3 18293     20.554  -0.050 -31.725  1.00  0.00      SOLV H
ATOM  96173  H2  TIP3 18293     20.582   1.440 -31.627  1.00  0.00      SOLV H
ATOM  96174  OH2 TIP3 18294     20.312   3.783 -33.501  1.00  0.00      SOLV O
ATOM  96175  H1  TIP3 18294     19.813   4.405 -34.080  1.00  0.00      SOLV H
ATOM  96176  H2  TIP3 18294     21.217   4.154 -33.646  1.00  0.00      SOLV H
ATOM  96177  OH2 TIP3 18295     12.701  -2.365 -32.328  1.00  0.00      SOLV O
ATOM  96178  H1  TIP3 18295     12.163  -3.125 -32.606  1.00  0.00      SOLV H
ATOM  96179  H2  TIP3 18295     13.366  -2.330 -33.046  1.00  0.00      SOLV H
ATOM  96180  OH2 TIP3 18296     17.043  -6.485 -36.357  1.00  0.00      SOLV O
ATOM  96181  H1  TIP3 18296     16.563  -5.637 -36.509  1.00  0.00      SOLV H
ATOM  96182  H2  TIP3 18296     16.487  -7.106 -36.865  1.00  0.00      SOLV H
ATOM  96183  OH2 TIP3 18297     16.853  -2.059 -32.828  1.00  0.00      SOLV O
ATOM  96184  H1  TIP3 18297     16.627  -2.333 -31.923  1.00  0.00      SOLV H
ATOM  96185  H2  TIP3 18297     16.085  -2.403 -33.325  1.00  0.00      SOLV H
ATOM  96186  OH2 TIP3 18298     19.612  -1.897 -33.765  1.00  0.00      SOLV O
ATOM  96187  H1  TIP3 18298     18.716  -2.158 -33.496  1.00  0.00      SOLV H
ATOM  96188  H2  TIP3 18298     20.181  -2.313 -33.087  1.00  0.00      SOLV H
ATOM  96189  OH2 TIP3 18299     21.583  -2.626 -31.824  1.00  0.00      SOLV O
ATOM  96190  H1  TIP3 18299     21.857  -3.564 -31.800  1.00  0.00      SOLV H
ATOM  96191  H2  TIP3 18299     21.282  -2.446 -30.908  1.00  0.00      SOLV H
ATOM  96192  OH2 TIP3 18300     11.531  -4.885 -32.708  1.00  0.00      SOLV O
ATOM  96193  H1  TIP3 18300     12.034  -5.469 -33.300  1.00  0.00      SOLV H
ATOM  96194  H2  TIP3 18300     11.755  -5.266 -31.837  1.00  0.00      SOLV H
ATOM  96195  OH2 TIP3 18301     17.471  -7.013 -33.722  1.00  0.00      SOLV O
ATOM  96196  H1  TIP3 18301     18.332  -7.474 -33.756  1.00  0.00      SOLV H
ATOM  96197  H2  TIP3 18301     17.299  -6.869 -34.676  1.00  0.00      SOLV H
ATOM  96198  OH2 TIP3 18302     17.269  -5.396 -31.568  1.00  0.00      SOLV O
ATOM  96199  H1  TIP3 18302     17.335  -5.840 -32.443  1.00  0.00      SOLV H
ATOM  96200  H2  TIP3 18302     16.518  -4.780 -31.697  1.00  0.00      SOLV H
ATOM  96201  OH2 TIP3 18303     11.127  10.486 -48.419  1.00  0.00      SOLV O
ATOM  96202  H1  TIP3 18303     12.052  10.794 -48.368  1.00  0.00      SOLV H
ATOM  96203  H2  TIP3 18303     10.817  11.028 -49.164  1.00  0.00      SOLV H
ATOM  96204  OH2 TIP3 18304      6.923   3.255 -48.977  1.00  0.00      SOLV O
ATOM  96205  H1  TIP3 18304      7.807   3.642 -48.792  1.00  0.00      SOLV H
ATOM  96206  H2  TIP3 18304      7.137   2.576 -49.656  1.00  0.00      SOLV H
ATOM  96207  OH2 TIP3 18305      4.142   7.815 -44.080  1.00  0.00      SOLV O
ATOM  96208  H1  TIP3 18305      3.449   7.250 -44.471  1.00  0.00      SOLV H
ATOM  96209  H2  TIP3 18305      4.400   7.309 -43.290  1.00  0.00      SOLV H
ATOM  96210  OH2 TIP3 18306      5.278   6.306 -42.140  1.00  0.00      SOLV O
ATOM  96211  H1  TIP3 18306      5.334   5.369 -41.923  1.00  0.00      SOLV H
ATOM  96212  H2  TIP3 18306      5.515   6.738 -41.304  1.00  0.00      SOLV H
ATOM  96213  OH2 TIP3 18307     21.257   7.839 -31.567  1.00  0.00      SOLV O
ATOM  96214  H1  TIP3 18307     20.423   7.588 -31.141  1.00  0.00      SOLV H
ATOM  96215  H2  TIP3 18307     21.438   8.724 -31.191  1.00  0.00      SOLV H
ATOM  96216  OH2 TIP3 18308     23.070   6.698 -46.108  1.00  0.00      SOLV O
ATOM  96217  H1  TIP3 18308     23.719   7.410 -45.935  1.00  0.00      SOLV H
ATOM  96218  H2  TIP3 18308     23.337   6.061 -45.405  1.00  0.00      SOLV H
ATOM  96219  OH2 TIP3 18309     24.104   5.044 -44.244  1.00  0.00      SOLV O
ATOM  96220  H1  TIP3 18309     23.548   4.337 -43.864  1.00  0.00      SOLV H
ATOM  96221  H2  TIP3 18309     24.599   5.379 -43.464  1.00  0.00      SOLV H
ATOM  96222  OH2 TIP3 18310     22.903   7.504 -39.279  1.00  0.00      SOLV O
ATOM  96223  H1  TIP3 18310     23.833   7.386 -39.525  1.00  0.00      SOLV H
ATOM  96224  H2  TIP3 18310     22.790   8.461 -39.432  1.00  0.00      SOLV H
ATOM  96225  OH2 TIP3 18311     20.580   9.571 -36.901  1.00  0.00      SOLV O
ATOM  96226  H1  TIP3 18311     19.825   9.947 -36.434  1.00  0.00      SOLV H
ATOM  96227  H2  TIP3 18311     20.210   9.240 -37.739  1.00  0.00      SOLV H
ATOM  96228  OH2 TIP3 18312     24.398   4.969 -47.850  1.00  0.00      SOLV O
ATOM  96229  H1  TIP3 18312     23.798   5.165 -48.603  1.00  0.00      SOLV H
ATOM  96230  H2  TIP3 18312     24.037   5.585 -47.184  1.00  0.00      SOLV H
ATOM  96231  OH2 TIP3 18313     23.808   1.825 -49.312  1.00  0.00      SOLV O
ATOM  96232  H1  TIP3 18313     23.631   2.475 -50.000  1.00  0.00      SOLV H
ATOM  96233  H2  TIP3 18313     23.829   0.983 -49.814  1.00  0.00      SOLV H
ATOM  96234  OH2 TIP3 18314     22.373   2.885 -43.657  1.00  0.00      SOLV O
ATOM  96235  H1  TIP3 18314     22.708   1.975 -43.711  1.00  0.00      SOLV H
ATOM  96236  H2  TIP3 18314     22.110   2.954 -42.719  1.00  0.00      SOLV H
ATOM  96237  OH2 TIP3 18315      7.650  -0.212 -39.631  1.00  0.00      SOLV O
ATOM  96238  H1  TIP3 18315      7.862  -0.146 -40.586  1.00  0.00      SOLV H
ATOM  96239  H2  TIP3 18315      8.542  -0.041 -39.247  1.00  0.00      SOLV H
ATOM  96240  OH2 TIP3 18316     22.655   5.011 -33.904  1.00  0.00      SOLV O
ATOM  96241  H1  TIP3 18316     23.543   4.588 -33.891  1.00  0.00      SOLV H
ATOM  96242  H2  TIP3 18316     22.913   5.934 -34.094  1.00  0.00      SOLV H
ATOM  96243  OH2 TIP3 18317     24.756   3.495 -33.365  1.00  0.00      SOLV O
ATOM  96244  H1  TIP3 18317     24.102   2.783 -33.481  1.00  0.00      SOLV H
ATOM  96245  H2  TIP3 18317     25.599   3.006 -33.420  1.00  0.00      SOLV H
ATOM  96246  OH2 TIP3 18318     23.899  -0.776 -50.174  1.00  0.00      SOLV O
ATOM  96247  H1  TIP3 18318     24.634  -1.029 -49.579  1.00  0.00      SOLV H
ATOM  96248  H2  TIP3 18318     23.268  -1.505 -50.086  1.00  0.00      SOLV H
ATOM  96249  OH2 TIP3 18319     23.030   0.490 -45.234  1.00  0.00      SOLV O
ATOM  96250  H1  TIP3 18319     23.629  -0.287 -45.137  1.00  0.00      SOLV H
ATOM  96251  H2  TIP3 18319     23.648   1.146 -45.598  1.00  0.00      SOLV H
ATOM  96252  OH2 TIP3 18320     23.388   1.181 -39.770  1.00  0.00      SOLV O
ATOM  96253  H1  TIP3 18320     24.223   1.708 -39.841  1.00  0.00      SOLV H
ATOM  96254  H2  TIP3 18320     23.235   1.298 -38.815  1.00  0.00      SOLV H
ATOM  96255  OH2 TIP3 18321     23.194   1.887 -37.014  1.00  0.00      SOLV O
ATOM  96256  H1  TIP3 18321     22.286   2.011 -36.678  1.00  0.00      SOLV H
ATOM  96257  H2  TIP3 18321     23.449   2.817 -37.240  1.00  0.00      SOLV H
ATOM  96258  OH2 TIP3 18322      8.892  -4.712 -33.508  1.00  0.00      SOLV O
ATOM  96259  H1  TIP3 18322      9.849  -4.585 -33.327  1.00  0.00      SOLV H
ATOM  96260  H2  TIP3 18322      8.796  -5.643 -33.224  1.00  0.00      SOLV H
ATOM  96261  OH2 TIP3 18323     27.364  -2.963 -31.669  1.00  0.00      SOLV O
ATOM  96262  H1  TIP3 18323     28.021  -3.414 -32.238  1.00  0.00      SOLV H
ATOM  96263  H2  TIP3 18323     27.173  -2.160 -32.203  1.00  0.00      SOLV H
ATOM  96264  OH2 TIP3 18324     24.520  -1.836 -45.189  1.00  0.00      SOLV O
ATOM  96265  H1  TIP3 18324     24.885  -2.174 -44.345  1.00  0.00      SOLV H
ATOM  96266  H2  TIP3 18324     24.156  -2.652 -45.581  1.00  0.00      SOLV H
ATOM  96267  OH2 TIP3 18325     10.503  -5.940 -40.536  1.00  0.00      SOLV O
ATOM  96268  H1  TIP3 18325     11.279  -6.532 -40.447  1.00  0.00      SOLV H
ATOM  96269  H2  TIP3 18325     10.900  -5.091 -40.268  1.00  0.00      SOLV H
ATOM  96270  OH2 TIP3 18326      7.939  -3.707 -39.600  1.00  0.00      SOLV O
ATOM  96271  H1  TIP3 18326      8.574  -3.672 -40.346  1.00  0.00      SOLV H
ATOM  96272  H2  TIP3 18326      8.083  -2.812 -39.265  1.00  0.00      SOLV H
ATOM  96273  OH2 TIP3 18327     26.215  -1.199 -33.308  1.00  0.00      SOLV O
ATOM  96274  H1  TIP3 18327     25.249  -1.096 -33.408  1.00  0.00      SOLV H
ATOM  96275  H2  TIP3 18327     26.439  -1.583 -34.170  1.00  0.00      SOLV H
ATOM  96276  OH2 TIP3 18328     26.217  -1.195 -48.663  1.00  0.00      SOLV O
ATOM  96277  H1  TIP3 18328     26.868  -1.748 -49.135  1.00  0.00      SOLV H
ATOM  96278  H2  TIP3 18328     26.725  -0.376 -48.509  1.00  0.00      SOLV H
ATOM  96279  OH2 TIP3 18329      9.591  -7.100 -45.544  1.00  0.00      SOLV O
ATOM  96280  H1  TIP3 18329      8.639  -7.239 -45.668  1.00  0.00      SOLV H
ATOM  96281  H2  TIP3 18329      9.789  -6.410 -46.210  1.00  0.00      SOLV H
ATOM  96282  OH2 TIP3 18330     18.455  11.963 -43.585  1.00  0.00      SOLV O
ATOM  96283  H1  TIP3 18330     19.209  11.922 -44.207  1.00  0.00      SOLV H
ATOM  96284  H2  TIP3 18330     18.802  12.550 -42.897  1.00  0.00      SOLV H
ATOM  96285  OH2 TIP3 18331     10.000  -8.298 -37.187  1.00  0.00      SOLV O
ATOM  96286  H1  TIP3 18331      9.396  -8.705 -36.549  1.00  0.00      SOLV H
ATOM  96287  H2  TIP3 18331      9.381  -7.869 -37.804  1.00  0.00      SOLV H
ATOM  96288  OH2 TIP3 18332      7.633   4.838 -33.055  1.00  0.00      SOLV O
ATOM  96289  H1  TIP3 18332      6.768   4.740 -33.492  1.00  0.00      SOLV H
ATOM  96290  H2  TIP3 18332      7.418   4.758 -32.121  1.00  0.00      SOLV H
ATOM  96291  OH2 TIP3 18333     10.056   6.750 -36.833  1.00  0.00      SOLV O
ATOM  96292  H1  TIP3 18333      9.490   7.500 -37.088  1.00  0.00      SOLV H
ATOM  96293  H2  TIP3 18333     10.927   7.160 -37.034  1.00  0.00      SOLV H
ATOM  96294  OH2 TIP3 18334     13.703   9.466 -33.876  1.00  0.00      SOLV O
ATOM  96295  H1  TIP3 18334     13.928   9.313 -32.934  1.00  0.00      SOLV H
ATOM  96296  H2  TIP3 18334     14.369  10.154 -34.113  1.00  0.00      SOLV H
ATOM  96297  OH2 TIP3 18335     15.415  11.466 -34.540  1.00  0.00      SOLV O
ATOM  96298  H1  TIP3 18335     16.311  11.203 -34.818  1.00  0.00      SOLV H
ATOM  96299  H2  TIP3 18335     15.634  11.979 -33.731  1.00  0.00      SOLV H
ATOM  96300  OH2 TIP3 18336     25.889  -3.263 -35.457  1.00  0.00      SOLV O
ATOM  96301  H1  TIP3 18336     25.062  -3.218 -35.966  1.00  0.00      SOLV H
ATOM  96302  H2  TIP3 18336     26.373  -3.986 -35.916  1.00  0.00      SOLV H
ATOM  96303  OH2 TIP3 18337      6.401   8.659 -36.754  1.00  0.00      SOLV O
ATOM  96304  H1  TIP3 18337      5.895   9.386 -37.122  1.00  0.00      SOLV H
ATOM  96305  H2  TIP3 18337      6.389   8.827 -35.791  1.00  0.00      SOLV H
ATOM  96306  OH2 TIP3 18338      9.024   9.292 -37.707  1.00  0.00      SOLV O
ATOM  96307  H1  TIP3 18338      8.145   9.243 -37.298  1.00  0.00      SOLV H
ATOM  96308  H2  TIP3 18338      8.879   9.922 -38.443  1.00  0.00      SOLV H
ATOM  96309  OH2 TIP3 18339     13.450  10.815 -38.476  1.00  0.00      SOLV O
ATOM  96310  H1  TIP3 18339     12.896  11.211 -39.170  1.00  0.00      SOLV H
ATOM  96311  H2  TIP3 18339     13.409  11.512 -37.785  1.00  0.00      SOLV H
ATOM  96312  OH2 TIP3 18340     16.041  10.499 -37.555  1.00  0.00      SOLV O
ATOM  96313  H1  TIP3 18340     15.123  10.513 -37.880  1.00  0.00      SOLV H
ATOM  96314  H2  TIP3 18340     16.281  11.442 -37.585  1.00  0.00      SOLV H
ATOM  96315  OH2 TIP3 18341     17.841  12.813 -37.287  1.00  0.00      SOLV O
ATOM  96316  H1  TIP3 18341     17.625  13.748 -37.506  1.00  0.00      SOLV H
ATOM  96317  H2  TIP3 18341     18.353  12.546 -38.072  1.00  0.00      SOLV H
ATOM  96318  OH2 TIP3 18342      6.419   7.436 -39.786  1.00  0.00      SOLV O
ATOM  96319  H1  TIP3 18342      6.668   7.025 -38.931  1.00  0.00      SOLV H
ATOM  96320  H2  TIP3 18342      7.293   7.390 -40.242  1.00  0.00      SOLV H
ATOM  96321  OH2 TIP3 18343      8.795   6.928 -41.096  1.00  0.00      SOLV O
ATOM  96322  H1  TIP3 18343      9.075   6.006 -40.935  1.00  0.00      SOLV H
ATOM  96323  H2  TIP3 18343      9.601   7.414 -40.808  1.00  0.00      SOLV H
ATOM  96324  OH2 TIP3 18344     11.124   8.213 -40.286  1.00  0.00      SOLV O
ATOM  96325  H1  TIP3 18344     11.695   7.476 -40.558  1.00  0.00      SOLV H
ATOM  96326  H2  TIP3 18344     11.296   8.232 -39.330  1.00  0.00      SOLV H
ATOM  96327  OH2 TIP3 18345     19.175  -4.074 -41.194  1.00  0.00      SOLV O
ATOM  96328  H1  TIP3 18345     18.800  -4.931 -40.927  1.00  0.00      SOLV H
ATOM  96329  H2  TIP3 18345     19.973  -4.338 -41.682  1.00  0.00      SOLV H
ATOM  96330  OH2 TIP3 18346     24.686  -4.248 -41.048  1.00  0.00      SOLV O
ATOM  96331  H1  TIP3 18346     25.112  -3.502 -41.529  1.00  0.00      SOLV H
ATOM  96332  H2  TIP3 18346     23.752  -4.153 -41.308  1.00  0.00      SOLV H
ATOM  96333  OH2 TIP3 18347     25.837  -2.500 -42.815  1.00  0.00      SOLV O
ATOM  96334  H1  TIP3 18347     26.699  -2.780 -43.197  1.00  0.00      SOLV H
ATOM  96335  H2  TIP3 18347     26.029  -1.542 -42.674  1.00  0.00      SOLV H
ATOM  96336  OH2 TIP3 18348     12.455  -7.964 -43.324  1.00  0.00      SOLV O
ATOM  96337  H1  TIP3 18348     11.747  -8.393 -43.837  1.00  0.00      SOLV H
ATOM  96338  H2  TIP3 18348     13.196  -8.593 -43.447  1.00  0.00      SOLV H
ATOM  96339  OH2 TIP3 18349     11.367  -8.561 -47.622  1.00  0.00      SOLV O
ATOM  96340  H1  TIP3 18349     11.666  -7.762 -48.095  1.00  0.00      SOLV H
ATOM  96341  H2  TIP3 18349     10.707  -8.191 -47.013  1.00  0.00      SOLV H
ATOM  96342  OH2 TIP3 18350     16.807  -6.576 -43.520  1.00  0.00      SOLV O
ATOM  96343  H1  TIP3 18350     17.469  -5.873 -43.638  1.00  0.00      SOLV H
ATOM  96344  H2  TIP3 18350     16.773  -6.646 -42.561  1.00  0.00      SOLV H
ATOM  96345  OH2 TIP3 18351     22.020  -4.568 -41.910  1.00  0.00      SOLV O
ATOM  96346  H1  TIP3 18351     22.095  -4.507 -42.869  1.00  0.00      SOLV H
ATOM  96347  H2  TIP3 18351     21.968  -5.536 -41.761  1.00  0.00      SOLV H
ATOM  96348  OH2 TIP3 18352     23.257  -4.094 -46.247  1.00  0.00      SOLV O
ATOM  96349  H1  TIP3 18352     22.341  -3.803 -46.370  1.00  0.00      SOLV H
ATOM  96350  H2  TIP3 18352     23.135  -5.043 -46.026  1.00  0.00      SOLV H
ATOM  96351  OH2 TIP3 18353      6.028   6.510 -46.614  1.00  0.00      SOLV O
ATOM  96352  H1  TIP3 18353      5.373   6.244 -47.285  1.00  0.00      SOLV H
ATOM  96353  H2  TIP3 18353      5.690   7.392 -46.399  1.00  0.00      SOLV H
ATOM  96354  OH2 TIP3 18354     12.537  -6.176 -49.114  1.00  0.00      SOLV O
ATOM  96355  H1  TIP3 18354     13.262  -6.519 -49.665  1.00  0.00      SOLV H
ATOM  96356  H2  TIP3 18354     13.033  -5.637 -48.465  1.00  0.00      SOLV H
ATOM  96357  OH2 TIP3 18355     17.052  -4.190 -46.627  1.00  0.00      SOLV O
ATOM  96358  H1  TIP3 18355     17.599  -4.654 -45.975  1.00  0.00      SOLV H
ATOM  96359  H2  TIP3 18355     16.959  -3.329 -46.166  1.00  0.00      SOLV H
ATOM  96360  OH2 TIP3 18356     13.874  10.716 -48.291  1.00  0.00      SOLV O
ATOM  96361  H1  TIP3 18356     14.751  11.141 -48.393  1.00  0.00      SOLV H
ATOM  96362  H2  TIP3 18356     13.922  10.084 -49.042  1.00  0.00      SOLV H
ATOM  96363  OH2 TIP3 18357     20.400  12.445 -45.520  1.00  0.00      SOLV O
ATOM  96364  H1  TIP3 18357     20.511  11.597 -46.012  1.00  0.00      SOLV H
ATOM  96365  H2  TIP3 18357     20.110  13.045 -46.234  1.00  0.00      SOLV H
ATOM  96366  OH2 TIP3 18358     12.179  -7.440 -33.856  1.00  0.00      SOLV O
ATOM  96367  H1  TIP3 18358     12.099  -8.332 -33.483  1.00  0.00      SOLV H
ATOM  96368  H2  TIP3 18358     13.078  -7.221 -33.537  1.00  0.00      SOLV H
ATOM  96369  OH2 TIP3 18359     14.347  -7.396 -32.204  1.00  0.00      SOLV O
ATOM  96370  H1  TIP3 18359     15.279  -7.395 -32.483  1.00  0.00      SOLV H
ATOM  96371  H2  TIP3 18359     14.267  -8.289 -31.815  1.00  0.00      SOLV H
ATOM  96372  OH2 TIP3 18360      7.394   8.011 -49.668  1.00  0.00      SOLV O
ATOM  96373  H1  TIP3 18360      7.092   8.093 -48.751  1.00  0.00      SOLV H
ATOM  96374  H2  TIP3 18360      8.326   7.733 -49.564  1.00  0.00      SOLV H
ATOM  96375  OH2 TIP3 18361     22.515  -5.204 -32.106  1.00  0.00      SOLV O
ATOM  96376  H1  TIP3 18361     22.726  -5.661 -31.269  1.00  0.00      SOLV H
ATOM  96377  H2  TIP3 18361     23.403  -4.941 -32.427  1.00  0.00      SOLV H
ATOM  96378  OH2 TIP3 18362     20.034  10.914 -33.305  1.00  0.00      SOLV O
ATOM  96379  H1  TIP3 18362     19.429  10.617 -34.010  1.00  0.00      SOLV H
ATOM  96380  H2  TIP3 18362     19.759  11.848 -33.231  1.00  0.00      SOLV H
ATOM  96381  OH2 TIP3 18363     35.813  10.044 -43.469  1.00  0.00      SOLV O
ATOM  96382  H1  TIP3 18363     35.406  10.933 -43.505  1.00  0.00      SOLV H
ATOM  96383  H2  TIP3 18363     35.177   9.528 -43.990  1.00  0.00      SOLV H
ATOM  96384  OH2 TIP3 18364     26.287   3.337 -44.504  1.00  0.00      SOLV O
ATOM  96385  H1  TIP3 18364     25.621   4.049 -44.445  1.00  0.00      SOLV H
ATOM  96386  H2  TIP3 18364     25.836   2.707 -45.075  1.00  0.00      SOLV H
ATOM  96387  OH2 TIP3 18365     26.123   5.639 -42.377  1.00  0.00      SOLV O
ATOM  96388  H1  TIP3 18365     26.641   4.993 -41.852  1.00  0.00      SOLV H
ATOM  96389  H2  TIP3 18365     26.833   6.114 -42.829  1.00  0.00      SOLV H
ATOM  96390  OH2 TIP3 18366     31.658   2.377 -41.957  1.00  0.00      SOLV O
ATOM  96391  H1  TIP3 18366     31.457   3.231 -42.395  1.00  0.00      SOLV H
ATOM  96392  H2  TIP3 18366     31.445   1.746 -42.670  1.00  0.00      SOLV H
ATOM  96393  OH2 TIP3 18367     27.628   3.509 -41.282  1.00  0.00      SOLV O
ATOM  96394  H1  TIP3 18367     28.439   3.344 -40.756  1.00  0.00      SOLV H
ATOM  96395  H2  TIP3 18367     27.944   3.285 -42.175  1.00  0.00      SOLV H
ATOM  96396  OH2 TIP3 18368     31.996   6.722 -42.065  1.00  0.00      SOLV O
ATOM  96397  H1  TIP3 18368     32.743   6.508 -41.471  1.00  0.00      SOLV H
ATOM  96398  H2  TIP3 18368     31.740   5.843 -42.393  1.00  0.00      SOLV H
ATOM  96399  OH2 TIP3 18369     30.882   0.938 -37.963  1.00  0.00      SOLV O
ATOM  96400  H1  TIP3 18369     30.473   1.535 -38.622  1.00  0.00      SOLV H
ATOM  96401  H2  TIP3 18369     30.242   1.022 -37.230  1.00  0.00      SOLV H
ATOM  96402  OH2 TIP3 18370     34.686  12.404 -44.360  1.00  0.00      SOLV O
ATOM  96403  H1  TIP3 18370     34.470  12.064 -45.233  1.00  0.00      SOLV H
ATOM  96404  H2  TIP3 18370     34.030  13.118 -44.244  1.00  0.00      SOLV H
ATOM  96405  OH2 TIP3 18371     29.894   2.617 -39.901  1.00  0.00      SOLV O
ATOM  96406  H1  TIP3 18371     30.145   3.491 -39.499  1.00  0.00      SOLV H
ATOM  96407  H2  TIP3 18371     30.604   2.508 -40.577  1.00  0.00      SOLV H
ATOM  96408  OH2 TIP3 18372     24.988   8.748 -46.098  1.00  0.00      SOLV O
ATOM  96409  H1  TIP3 18372     24.692   9.054 -46.969  1.00  0.00      SOLV H
ATOM  96410  H2  TIP3 18372     24.918   9.551 -45.545  1.00  0.00      SOLV H
ATOM  96411  OH2 TIP3 18373     35.457  -0.250 -40.632  1.00  0.00      SOLV O
ATOM  96412  H1  TIP3 18373     35.774  -1.143 -40.459  1.00  0.00      SOLV H
ATOM  96413  H2  TIP3 18373     34.635  -0.203 -40.114  1.00  0.00      SOLV H
ATOM  96414  OH2 TIP3 18374     34.981  15.940 -42.825  1.00  0.00      SOLV O
ATOM  96415  H1  TIP3 18374     35.743  15.414 -43.090  1.00  0.00      SOLV H
ATOM  96416  H2  TIP3 18374     35.303  16.849 -42.992  1.00  0.00      SOLV H
ATOM  96417  OH2 TIP3 18375     34.766   8.871 -45.910  1.00  0.00      SOLV O
ATOM  96418  H1  TIP3 18375     33.926   9.198 -46.282  1.00  0.00      SOLV H
ATOM  96419  H2  TIP3 18375     35.414   9.130 -46.588  1.00  0.00      SOLV H
ATOM  96420  OH2 TIP3 18376     35.323   7.468 -49.002  1.00  0.00      SOLV O
ATOM  96421  H1  TIP3 18376     35.914   7.755 -48.281  1.00  0.00      SOLV H
ATOM  96422  H2  TIP3 18376     35.954   6.962 -49.538  1.00  0.00      SOLV H
ATOM  96423  OH2 TIP3 18377     37.944  10.169 -45.068  1.00  0.00      SOLV O
ATOM  96424  H1  TIP3 18377     37.212  10.157 -44.402  1.00  0.00      SOLV H
ATOM  96425  H2  TIP3 18377     38.668   9.759 -44.549  1.00  0.00      SOLV H
ATOM  96426  OH2 TIP3 18378     29.825   8.035 -43.071  1.00  0.00      SOLV O
ATOM  96427  H1  TIP3 18378     29.690   7.538 -43.901  1.00  0.00      SOLV H
ATOM  96428  H2  TIP3 18378     30.628   7.590 -42.706  1.00  0.00      SOLV H
ATOM  96429  OH2 TIP3 18379     30.040  11.801 -40.514  1.00  0.00      SOLV O
ATOM  96430  H1  TIP3 18379     30.071  11.108 -41.177  1.00  0.00      SOLV H
ATOM  96431  H2  TIP3 18379     30.738  11.556 -39.901  1.00  0.00      SOLV H
ATOM  96432  OH2 TIP3 18380     37.162   9.033 -47.398  1.00  0.00      SOLV O
ATOM  96433  H1  TIP3 18380     37.532   9.458 -46.587  1.00  0.00      SOLV H
ATOM  96434  H2  TIP3 18380     37.443   9.667 -48.092  1.00  0.00      SOLV H
ATOM  96435  OH2 TIP3 18381     32.759  14.589 -43.904  1.00  0.00      SOLV O
ATOM  96436  H1  TIP3 18381     33.174  15.045 -43.151  1.00  0.00      SOLV H
ATOM  96437  H2  TIP3 18381     31.996  15.143 -44.105  1.00  0.00      SOLV H
ATOM  96438  OH2 TIP3 18382     43.421   2.510 -47.514  1.00  0.00      SOLV O
ATOM  96439  H1  TIP3 18382     42.531   2.283 -47.208  1.00  0.00      SOLV H
ATOM  96440  H2  TIP3 18382     43.310   3.407 -47.870  1.00  0.00      SOLV H
ATOM  96441  OH2 TIP3 18383     29.210   6.808 -45.527  1.00  0.00      SOLV O
ATOM  96442  H1  TIP3 18383     28.651   7.382 -46.081  1.00  0.00      SOLV H
ATOM  96443  H2  TIP3 18383     28.820   5.943 -45.680  1.00  0.00      SOLV H
ATOM  96444  OH2 TIP3 18384     39.670  16.459 -49.102  1.00  0.00      SOLV O
ATOM  96445  H1  TIP3 18384     39.557  17.424 -48.938  1.00  0.00      SOLV H
ATOM  96446  H2  TIP3 18384     40.648  16.379 -49.101  1.00  0.00      SOLV H
ATOM  96447  OH2 TIP3 18385     23.499  10.253 -39.851  1.00  0.00      SOLV O
ATOM  96448  H1  TIP3 18385     24.455  10.373 -39.770  1.00  0.00      SOLV H
ATOM  96449  H2  TIP3 18385     23.161  10.908 -39.214  1.00  0.00      SOLV H
ATOM  96450  OH2 TIP3 18386     31.376  17.215 -45.462  1.00  0.00      SOLV O
ATOM  96451  H1  TIP3 18386     31.237  17.130 -46.421  1.00  0.00      SOLV H
ATOM  96452  H2  TIP3 18386     30.981  18.079 -45.251  1.00  0.00      SOLV H
ATOM  96453  OH2 TIP3 18387     25.689  13.979 -43.635  1.00  0.00      SOLV O
ATOM  96454  H1  TIP3 18387     25.939  13.709 -42.744  1.00  0.00      SOLV H
ATOM  96455  H2  TIP3 18387     25.014  13.316 -43.842  1.00  0.00      SOLV H
ATOM  96456  OH2 TIP3 18388     34.396  17.478 -48.528  1.00  0.00      SOLV O
ATOM  96457  H1  TIP3 18388     35.129  16.951 -48.916  1.00  0.00      SOLV H
ATOM  96458  H2  TIP3 18388     34.519  17.300 -47.569  1.00  0.00      SOLV H
ATOM  96459  OH2 TIP3 18389     34.174  17.261 -45.766  1.00  0.00      SOLV O
ATOM  96460  H1  TIP3 18389     33.246  17.082 -45.503  1.00  0.00      SOLV H
ATOM  96461  H2  TIP3 18389     34.650  16.745 -45.098  1.00  0.00      SOLV H
ATOM  96462  OH2 TIP3 18390     32.771  -0.299 -39.670  1.00  0.00      SOLV O
ATOM  96463  H1  TIP3 18390     31.948  -0.617 -40.093  1.00  0.00      SOLV H
ATOM  96464  H2  TIP3 18390     32.417   0.474 -39.196  1.00  0.00      SOLV H
ATOM  96465  OH2 TIP3 18391     38.203  10.425 -49.613  1.00  0.00      SOLV O
ATOM  96466  H1  TIP3 18391     38.226  10.319 -50.585  1.00  0.00      SOLV H
ATOM  96467  H2  TIP3 18391     38.809  11.162 -49.470  1.00  0.00      SOLV H
ATOM  96468  OH2 TIP3 18392     36.129   3.269 -48.951  1.00  0.00      SOLV O
ATOM  96469  H1  TIP3 18392     35.733   3.087 -48.081  1.00  0.00      SOLV H
ATOM  96470  H2  TIP3 18392     36.016   2.397 -49.370  1.00  0.00      SOLV H
ATOM  96471  OH2 TIP3 18393     31.135   4.523 -43.575  1.00  0.00      SOLV O
ATOM  96472  H1  TIP3 18393     30.275   4.089 -43.739  1.00  0.00      SOLV H
ATOM  96473  H2  TIP3 18393     31.574   4.437 -44.445  1.00  0.00      SOLV H
ATOM  96474  OH2 TIP3 18394     36.200   6.803 -44.836  1.00  0.00      SOLV O
ATOM  96475  H1  TIP3 18394     35.549   7.493 -45.094  1.00  0.00      SOLV H
ATOM  96476  H2  TIP3 18394     36.911   6.958 -45.477  1.00  0.00      SOLV H
ATOM  96477  OH2 TIP3 18395     37.291   6.673 -42.038  1.00  0.00      SOLV O
ATOM  96478  H1  TIP3 18395     36.833   7.159 -42.739  1.00  0.00      SOLV H
ATOM  96479  H2  TIP3 18395     37.716   5.962 -42.514  1.00  0.00      SOLV H
ATOM  96480  OH2 TIP3 18396     28.670   3.755 -36.666  1.00  0.00      SOLV O
ATOM  96481  H1  TIP3 18396     28.832   4.252 -35.865  1.00  0.00      SOLV H
ATOM  96482  H2  TIP3 18396     28.851   2.839 -36.437  1.00  0.00      SOLV H
ATOM  96483  OH2 TIP3 18397     32.946   2.566 -50.021  1.00  0.00      SOLV O
ATOM  96484  H1  TIP3 18397     32.715   2.162 -49.159  1.00  0.00      SOLV H
ATOM  96485  H2  TIP3 18397     32.080   2.803 -50.373  1.00  0.00      SOLV H
ATOM  96486  OH2 TIP3 18398     26.682   0.060 -42.848  1.00  0.00      SOLV O
ATOM  96487  H1  TIP3 18398     27.285   0.308 -42.113  1.00  0.00      SOLV H
ATOM  96488  H2  TIP3 18398     27.291  -0.076 -43.588  1.00  0.00      SOLV H
ATOM  96489  OH2 TIP3 18399     27.561   1.141 -47.477  1.00  0.00      SOLV O
ATOM  96490  H1  TIP3 18399     28.004   1.879 -47.952  1.00  0.00      SOLV H
ATOM  96491  H2  TIP3 18399     26.790   1.614 -47.105  1.00  0.00      SOLV H
ATOM  96492  OH2 TIP3 18400     36.099   7.951 -37.255  1.00  0.00      SOLV O
ATOM  96493  H1  TIP3 18400     36.527   7.516 -37.997  1.00  0.00      SOLV H
ATOM  96494  H2  TIP3 18400     35.756   7.240 -36.724  1.00  0.00      SOLV H
ATOM  96495  OH2 TIP3 18401     34.421   3.076 -42.581  1.00  0.00      SOLV O
ATOM  96496  H1  TIP3 18401     33.517   2.830 -42.308  1.00  0.00      SOLV H
ATOM  96497  H2  TIP3 18401     34.824   3.206 -41.713  1.00  0.00      SOLV H
ATOM  96498  OH2 TIP3 18402     28.957   2.847 -43.714  1.00  0.00      SOLV O
ATOM  96499  H1  TIP3 18402     28.073   2.769 -44.123  1.00  0.00      SOLV H
ATOM  96500  H2  TIP3 18402     29.474   2.118 -44.102  1.00  0.00      SOLV H
ATOM  96501  OH2 TIP3 18403     32.299   4.083 -46.076  1.00  0.00      SOLV O
ATOM  96502  H1  TIP3 18403     33.190   4.459 -45.905  1.00  0.00      SOLV H
ATOM  96503  H2  TIP3 18403     31.947   4.637 -46.794  1.00  0.00      SOLV H
ATOM  96504  OH2 TIP3 18404     30.800   4.749 -48.474  1.00  0.00      SOLV O
ATOM  96505  H1  TIP3 18404     30.347   4.324 -49.222  1.00  0.00      SOLV H
ATOM  96506  H2  TIP3 18404     31.457   5.294 -48.946  1.00  0.00      SOLV H
ATOM  96507  OH2 TIP3 18405     34.560   5.940 -40.808  1.00  0.00      SOLV O
ATOM  96508  H1  TIP3 18405     35.471   5.975 -41.128  1.00  0.00      SOLV H
ATOM  96509  H2  TIP3 18405     34.660   5.648 -39.892  1.00  0.00      SOLV H
ATOM  96510  OH2 TIP3 18406     31.193   0.919 -44.308  1.00  0.00      SOLV O
ATOM  96511  H1  TIP3 18406     31.184  -0.048 -44.206  1.00  0.00      SOLV H
ATOM  96512  H2  TIP3 18406     32.012   1.067 -44.801  1.00  0.00      SOLV H
ATOM  96513  OH2 TIP3 18407     33.845   4.137 -38.239  1.00  0.00      SOLV O
ATOM  96514  H1  TIP3 18407     32.950   4.524 -38.236  1.00  0.00      SOLV H
ATOM  96515  H2  TIP3 18407     34.277   4.654 -37.553  1.00  0.00      SOLV H
ATOM  96516  OH2 TIP3 18408     32.391  10.180 -46.550  1.00  0.00      SOLV O
ATOM  96517  H1  TIP3 18408     31.817   9.475 -46.916  1.00  0.00      SOLV H
ATOM  96518  H2  TIP3 18408     32.105  10.198 -45.606  1.00  0.00      SOLV H
ATOM  96519  OH2 TIP3 18409     38.418   4.716 -48.483  1.00  0.00      SOLV O
ATOM  96520  H1  TIP3 18409     37.475   4.456 -48.567  1.00  0.00      SOLV H
ATOM  96521  H2  TIP3 18409     38.377   5.556 -47.973  1.00  0.00      SOLV H
ATOM  96522  OH2 TIP3 18410     38.461   6.731 -46.765  1.00  0.00      SOLV O
ATOM  96523  H1  TIP3 18410     39.321   6.879 -46.309  1.00  0.00      SOLV H
ATOM  96524  H2  TIP3 18410     38.255   7.604 -47.147  1.00  0.00      SOLV H
ATOM  96525  OH2 TIP3 18411     27.965   7.800 -40.866  1.00  0.00      SOLV O
ATOM  96526  H1  TIP3 18411     28.661   8.145 -41.455  1.00  0.00      SOLV H
ATOM  96527  H2  TIP3 18411     28.474   7.205 -40.306  1.00  0.00      SOLV H
ATOM  96528  OH2 TIP3 18412     33.854  12.288 -47.597  1.00  0.00      SOLV O
ATOM  96529  H1  TIP3 18412     33.271  12.983 -47.221  1.00  0.00      SOLV H
ATOM  96530  H2  TIP3 18412     33.379  11.484 -47.301  1.00  0.00      SOLV H
ATOM  96531  OH2 TIP3 18413     25.572   5.505 -35.428  1.00  0.00      SOLV O
ATOM  96532  H1  TIP3 18413     26.030   5.175 -34.641  1.00  0.00      SOLV H
ATOM  96533  H2  TIP3 18413     25.376   4.724 -35.956  1.00  0.00      SOLV H
ATOM  96534  OH2 TIP3 18414     42.997   8.564 -47.030  1.00  0.00      SOLV O
ATOM  96535  H1  TIP3 18414     42.502   8.113 -47.748  1.00  0.00      SOLV H
ATOM  96536  H2  TIP3 18414     42.687   9.470 -47.182  1.00  0.00      SOLV H
ATOM  96537  OH2 TIP3 18415     41.047  14.067 -34.187  1.00  0.00      SOLV O
ATOM  96538  H1  TIP3 18415     40.178  13.933 -34.573  1.00  0.00      SOLV H
ATOM  96539  H2  TIP3 18415     41.614  14.158 -34.956  1.00  0.00      SOLV H
ATOM  96540  OH2 TIP3 18416     38.357  16.250 -46.674  1.00  0.00      SOLV O
ATOM  96541  H1  TIP3 18416     38.396  15.373 -46.274  1.00  0.00      SOLV H
ATOM  96542  H2  TIP3 18416     38.848  16.132 -47.509  1.00  0.00      SOLV H
ATOM  96543  OH2 TIP3 18417     29.122  12.016 -43.536  1.00  0.00      SOLV O
ATOM  96544  H1  TIP3 18417     29.241  12.976 -43.605  1.00  0.00      SOLV H
ATOM  96545  H2  TIP3 18417     28.176  11.920 -43.659  1.00  0.00      SOLV H
ATOM  96546  OH2 TIP3 18418     26.806   5.763 -48.937  1.00  0.00      SOLV O
ATOM  96547  H1  TIP3 18418     27.163   6.527 -48.436  1.00  0.00      SOLV H
ATOM  96548  H2  TIP3 18418     25.927   5.663 -48.515  1.00  0.00      SOLV H
ATOM  96549  OH2 TIP3 18419     31.181  10.301 -43.999  1.00  0.00      SOLV O
ATOM  96550  H1  TIP3 18419     30.603  11.052 -43.750  1.00  0.00      SOLV H
ATOM  96551  H2  TIP3 18419     30.738   9.584 -43.502  1.00  0.00      SOLV H
ATOM  96552  OH2 TIP3 18420     28.273  14.640 -44.367  1.00  0.00      SOLV O
ATOM  96553  H1  TIP3 18420     27.331  14.436 -44.210  1.00  0.00      SOLV H
ATOM  96554  H2  TIP3 18420     28.340  15.537 -43.992  1.00  0.00      SOLV H
ATOM  96555  OH2 TIP3 18421     36.720  13.549 -48.760  1.00  0.00      SOLV O
ATOM  96556  H1  TIP3 18421     37.163  13.215 -47.946  1.00  0.00      SOLV H
ATOM  96557  H2  TIP3 18421     35.863  13.106 -48.658  1.00  0.00      SOLV H
ATOM  96558  OH2 TIP3 18422     39.475  19.142 -48.538  1.00  0.00      SOLV O
ATOM  96559  H1  TIP3 18422     39.950  19.983 -48.617  1.00  0.00      SOLV H
ATOM  96560  H2  TIP3 18422     38.607  19.475 -48.230  1.00  0.00      SOLV H
ATOM  96561  OH2 TIP3 18423     28.946   1.036 -35.979  1.00  0.00      SOLV O
ATOM  96562  H1  TIP3 18423     27.980   1.031 -36.018  1.00  0.00      SOLV H
ATOM  96563  H2  TIP3 18423     29.158   0.228 -35.489  1.00  0.00      SOLV H
ATOM  96564  OH2 TIP3 18424     38.000  12.563 -46.547  1.00  0.00      SOLV O
ATOM  96565  H1  TIP3 18424     37.899  11.772 -45.978  1.00  0.00      SOLV H
ATOM  96566  H2  TIP3 18424     38.855  12.877 -46.239  1.00  0.00      SOLV H
ATOM  96567  OH2 TIP3 18425     30.790  12.599 -50.304  1.00  0.00      SOLV O
ATOM  96568  H1  TIP3 18425     31.221  11.879 -50.796  1.00  0.00      SOLV H
ATOM  96569  H2  TIP3 18425     30.555  12.145 -49.468  1.00  0.00      SOLV H
ATOM  96570  OH2 TIP3 18426     29.803  11.801 -47.828  1.00  0.00      SOLV O
ATOM  96571  H1  TIP3 18426     30.266  11.410 -47.073  1.00  0.00      SOLV H
ATOM  96572  H2  TIP3 18426     29.626  12.710 -47.503  1.00  0.00      SOLV H
ATOM  96573  OH2 TIP3 18427     27.429   8.016 -47.314  1.00  0.00      SOLV O
ATOM  96574  H1  TIP3 18427     26.669   8.197 -46.726  1.00  0.00      SOLV H
ATOM  96575  H2  TIP3 18427     27.672   8.917 -47.587  1.00  0.00      SOLV H
ATOM  96576  OH2 TIP3 18428     38.041   3.707 -45.848  1.00  0.00      SOLV O
ATOM  96577  H1  TIP3 18428     38.248   4.075 -46.723  1.00  0.00      SOLV H
ATOM  96578  H2  TIP3 18428     38.658   4.190 -45.289  1.00  0.00      SOLV H
ATOM  96579  OH2 TIP3 18429     31.945  14.247 -47.177  1.00  0.00      SOLV O
ATOM  96580  H1  TIP3 18429     31.007  14.436 -46.997  1.00  0.00      SOLV H
ATOM  96581  H2  TIP3 18429     32.212  15.033 -47.664  1.00  0.00      SOLV H
ATOM  96582  OH2 TIP3 18430     34.878   4.392 -45.122  1.00  0.00      SOLV O
ATOM  96583  H1  TIP3 18430     35.477   5.162 -45.016  1.00  0.00      SOLV H
ATOM  96584  H2  TIP3 18430     34.741   4.127 -44.189  1.00  0.00      SOLV H
ATOM  96585  OH2 TIP3 18431     36.504   1.874 -44.369  1.00  0.00      SOLV O
ATOM  96586  H1  TIP3 18431     36.190   2.343 -43.576  1.00  0.00      SOLV H
ATOM  96587  H2  TIP3 18431     37.154   2.519 -44.728  1.00  0.00      SOLV H
ATOM  96588  OH2 TIP3 18432     29.113  14.388 -47.089  1.00  0.00      SOLV O
ATOM  96589  H1  TIP3 18432     28.914  15.214 -47.588  1.00  0.00      SOLV H
ATOM  96590  H2  TIP3 18432     28.784  14.609 -46.193  1.00  0.00      SOLV H
ATOM  96591  OH2 TIP3 18433     32.263   1.512 -47.545  1.00  0.00      SOLV O
ATOM  96592  H1  TIP3 18433     31.975   2.317 -47.076  1.00  0.00      SOLV H
ATOM  96593  H2  TIP3 18433     33.207   1.497 -47.263  1.00  0.00      SOLV H
ATOM  96594  OH2 TIP3 18434     27.152  10.684 -48.524  1.00  0.00      SOLV O
ATOM  96595  H1  TIP3 18434     27.553  11.484 -48.147  1.00  0.00      SOLV H
ATOM  96596  H2  TIP3 18434     27.860  10.429 -49.146  1.00  0.00      SOLV H
ATOM  96597  OH2 TIP3 18435     27.980   3.206 -49.258  1.00  0.00      SOLV O
ATOM  96598  H1  TIP3 18435     27.702   4.128 -49.095  1.00  0.00      SOLV H
ATOM  96599  H2  TIP3 18435     27.207   2.807 -49.663  1.00  0.00      SOLV H
ATOM  96600  OH2 TIP3 18436     30.435  -1.385 -40.618  1.00  0.00      SOLV O
ATOM  96601  H1  TIP3 18436     30.331  -1.432 -41.593  1.00  0.00      SOLV H
ATOM  96602  H2  TIP3 18436     30.393  -2.321 -40.350  1.00  0.00      SOLV H
ATOM  96603  OH2 TIP3 18437     24.884  11.332 -44.516  1.00  0.00      SOLV O
ATOM  96604  H1  TIP3 18437     23.938  11.513 -44.461  1.00  0.00      SOLV H
ATOM  96605  H2  TIP3 18437     25.155  11.952 -45.210  1.00  0.00      SOLV H
ATOM  96606  OH2 TIP3 18438     23.193  13.580 -32.963  1.00  0.00      SOLV O
ATOM  96607  H1  TIP3 18438     23.992  13.463 -32.451  1.00  0.00      SOLV H
ATOM  96608  H2  TIP3 18438     23.169  12.753 -33.488  1.00  0.00      SOLV H
ATOM  96609  OH2 TIP3 18439     32.107  15.033 -50.138  1.00  0.00      SOLV O
ATOM  96610  H1  TIP3 18439     31.640  14.181 -49.978  1.00  0.00      SOLV H
ATOM  96611  H2  TIP3 18439     32.985  14.705 -50.393  1.00  0.00      SOLV H
ATOM  96612  OH2 TIP3 18440     36.440  16.326 -49.948  1.00  0.00      SOLV O
ATOM  96613  H1  TIP3 18440     36.958  15.671 -49.452  1.00  0.00      SOLV H
ATOM  96614  H2  TIP3 18440     37.127  16.750 -50.492  1.00  0.00      SOLV H
ATOM  96615  OH2 TIP3 18441     25.178   7.597 -32.075  1.00  0.00      SOLV O
ATOM  96616  H1  TIP3 18441     25.789   6.973 -32.506  1.00  0.00      SOLV H
ATOM  96617  H2  TIP3 18441     24.523   7.736 -32.787  1.00  0.00      SOLV H
ATOM  96618  OH2 TIP3 18442     29.206   9.373 -50.179  1.00  0.00      SOLV O
ATOM  96619  H1  TIP3 18442     29.627   8.846 -49.479  1.00  0.00      SOLV H
ATOM  96620  H2  TIP3 18442     30.006   9.669 -50.661  1.00  0.00      SOLV H
ATOM  96621  OH2 TIP3 18443     33.959  12.341 -50.364  1.00  0.00      SOLV O
ATOM  96622  H1  TIP3 18443     33.775  12.318 -49.403  1.00  0.00      SOLV H
ATOM  96623  H2  TIP3 18443     34.141  11.391 -50.529  1.00  0.00      SOLV H
ATOM  96624  OH2 TIP3 18444     27.000   5.318 -32.794  1.00  0.00      SOLV O
ATOM  96625  H1  TIP3 18444     27.758   4.735 -32.838  1.00  0.00      SOLV H
ATOM  96626  H2  TIP3 18444     26.856   5.384 -31.825  1.00  0.00      SOLV H
ATOM  96627  OH2 TIP3 18445     31.004   8.012 -47.752  1.00  0.00      SOLV O
ATOM  96628  H1  TIP3 18445     30.741   7.366 -47.077  1.00  0.00      SOLV H
ATOM  96629  H2  TIP3 18445     31.546   7.460 -48.355  1.00  0.00      SOLV H
ATOM  96630  OH2 TIP3 18446     32.630   6.588 -49.489  1.00  0.00      SOLV O
ATOM  96631  H1  TIP3 18446     32.535   6.610 -50.459  1.00  0.00      SOLV H
ATOM  96632  H2  TIP3 18446     33.510   7.004 -49.368  1.00  0.00      SOLV H
ATOM  96633  OH2 TIP3 18447     33.287   1.849 -36.900  1.00  0.00      SOLV O
ATOM  96634  H1  TIP3 18447     33.546   2.623 -37.443  1.00  0.00      SOLV H
ATOM  96635  H2  TIP3 18447     32.393   1.652 -37.228  1.00  0.00      SOLV H
ATOM  96636  OH2 TIP3 18448     34.649  -0.329 -36.257  1.00  0.00      SOLV O
ATOM  96637  H1  TIP3 18448     34.369   0.592 -36.474  1.00  0.00      SOLV H
ATOM  96638  H2  TIP3 18448     34.194  -0.830 -36.943  1.00  0.00      SOLV H
ATOM  96639  OH2 TIP3 18449     29.250   1.357 -32.672  1.00  0.00      SOLV O
ATOM  96640  H1  TIP3 18449     29.828   0.909 -33.308  1.00  0.00      SOLV H
ATOM  96641  H2  TIP3 18449     29.560   0.997 -31.828  1.00  0.00      SOLV H
ATOM  96642  OH2 TIP3 18450     35.207  -0.861 -33.667  1.00  0.00      SOLV O
ATOM  96643  H1  TIP3 18450     36.138  -1.130 -33.768  1.00  0.00      SOLV H
ATOM  96644  H2  TIP3 18450     35.051  -0.534 -34.586  1.00  0.00      SOLV H
ATOM  96645  OH2 TIP3 18451     28.909  16.761 -48.438  1.00  0.00      SOLV O
ATOM  96646  H1  TIP3 18451     29.826  17.086 -48.364  1.00  0.00      SOLV H
ATOM  96647  H2  TIP3 18451     28.588  17.327 -49.156  1.00  0.00      SOLV H
ATOM  96648  OH2 TIP3 18452     24.686   9.562 -49.020  1.00  0.00      SOLV O
ATOM  96649  H1  TIP3 18452     25.561   9.935 -48.769  1.00  0.00      SOLV H
ATOM  96650  H2  TIP3 18452     24.954   8.852 -49.643  1.00  0.00      SOLV H
ATOM  96651  OH2 TIP3 18453     21.764  14.167 -43.954  1.00  0.00      SOLV O
ATOM  96652  H1  TIP3 18453     21.274  13.497 -44.481  1.00  0.00      SOLV H
ATOM  96653  H2  TIP3 18453     22.220  13.599 -43.298  1.00  0.00      SOLV H
ATOM  96654  OH2 TIP3 18454     23.092  12.612 -42.174  1.00  0.00      SOLV O
ATOM  96655  H1  TIP3 18454     23.089  11.678 -41.916  1.00  0.00      SOLV H
ATOM  96656  H2  TIP3 18454     23.137  13.039 -41.302  1.00  0.00      SOLV H
ATOM  96657  OH2 TIP3 18455     41.671   8.130 -49.350  1.00  0.00      SOLV O
ATOM  96658  H1  TIP3 18455     41.343   8.740 -50.018  1.00  0.00      SOLV H
ATOM  96659  H2  TIP3 18455     41.590   7.264 -49.801  1.00  0.00      SOLV H
ATOM  96660  OH2 TIP3 18456     40.115   9.075 -43.734  1.00  0.00      SOLV O
ATOM  96661  H1  TIP3 18456     40.462   8.172 -43.723  1.00  0.00      SOLV H
ATOM  96662  H2  TIP3 18456     39.921   9.240 -42.805  1.00  0.00      SOLV H
ATOM  96663  OH2 TIP3 18457     25.481   6.012 -39.645  1.00  0.00      SOLV O
ATOM  96664  H1  TIP3 18457     25.669   6.150 -40.593  1.00  0.00      SOLV H
ATOM  96665  H2  TIP3 18457     26.291   6.360 -39.244  1.00  0.00      SOLV H
ATOM  96666  OH2 TIP3 18458     41.700   5.504 -50.188  1.00  0.00      SOLV O
ATOM  96667  H1  TIP3 18458     42.389   5.243 -49.549  1.00  0.00      SOLV H
ATOM  96668  H2  TIP3 18458     41.024   4.808 -50.101  1.00  0.00      SOLV H
ATOM  96669  OH2 TIP3 18459     40.825   6.768 -45.411  1.00  0.00      SOLV O
ATOM  96670  H1  TIP3 18459     41.358   6.084 -44.983  1.00  0.00      SOLV H
ATOM  96671  H2  TIP3 18459     41.469   7.469 -45.579  1.00  0.00      SOLV H
ATOM  96672  OH2 TIP3 18460     26.670   1.549 -33.552  1.00  0.00      SOLV O
ATOM  96673  H1  TIP3 18460     27.614   1.704 -33.320  1.00  0.00      SOLV H
ATOM  96674  H2  TIP3 18460     26.558   0.648 -33.205  1.00  0.00      SOLV H
ATOM  96675  OH2 TIP3 18461     28.300   0.358 -40.584  1.00  0.00      SOLV O
ATOM  96676  H1  TIP3 18461     29.071  -0.226 -40.425  1.00  0.00      SOLV H
ATOM  96677  H2  TIP3 18461     28.659   1.201 -40.248  1.00  0.00      SOLV H
ATOM  96678  OH2 TIP3 18462     25.704   2.565 -39.643  1.00  0.00      SOLV O
ATOM  96679  H1  TIP3 18462     26.386   2.648 -40.341  1.00  0.00      SOLV H
ATOM  96680  H2  TIP3 18462     25.837   3.427 -39.219  1.00  0.00      SOLV H
ATOM  96681  OH2 TIP3 18463     44.017   5.076 -48.624  1.00  0.00      SOLV O
ATOM  96682  H1  TIP3 18463     44.637   4.549 -49.165  1.00  0.00      SOLV H
ATOM  96683  H2  TIP3 18463     44.499   5.918 -48.495  1.00  0.00      SOLV H
ATOM  96684  OH2 TIP3 18464     27.379  -0.856 -45.594  1.00  0.00      SOLV O
ATOM  96685  H1  TIP3 18464     26.414  -0.938 -45.646  1.00  0.00      SOLV H
ATOM  96686  H2  TIP3 18464     27.570  -0.118 -46.205  1.00  0.00      SOLV H
ATOM  96687  OH2 TIP3 18465     36.302  18.184 -43.550  1.00  0.00      SOLV O
ATOM  96688  H1  TIP3 18465     37.002  18.239 -44.228  1.00  0.00      SOLV H
ATOM  96689  H2  TIP3 18465     36.540  18.909 -42.958  1.00  0.00      SOLV H
ATOM  96690  OH2 TIP3 18466     27.761  -2.094 -37.226  1.00  0.00      SOLV O
ATOM  96691  H1  TIP3 18466     27.160  -2.381 -36.525  1.00  0.00      SOLV H
ATOM  96692  H2  TIP3 18466     27.169  -1.559 -37.789  1.00  0.00      SOLV H
ATOM  96693  OH2 TIP3 18467     43.779   3.112 -35.637  1.00  0.00      SOLV O
ATOM  96694  H1  TIP3 18467     42.859   3.026 -35.900  1.00  0.00      SOLV H
ATOM  96695  H2  TIP3 18467     44.185   2.308 -36.015  1.00  0.00      SOLV H
ATOM  96696  OH2 TIP3 18468     30.232  -1.678 -43.338  1.00  0.00      SOLV O
ATOM  96697  H1  TIP3 18468     29.527  -2.123 -43.840  1.00  0.00      SOLV H
ATOM  96698  H2  TIP3 18468     30.982  -2.296 -43.441  1.00  0.00      SOLV H
ATOM  96699  OH2 TIP3 18469     29.101  -2.282 -47.653  1.00  0.00      SOLV O
ATOM  96700  H1  TIP3 18469     29.456  -1.480 -48.081  1.00  0.00      SOLV H
ATOM  96701  H2  TIP3 18469     28.504  -1.898 -46.986  1.00  0.00      SOLV H
ATOM  96702  OH2 TIP3 18470     34.567  -0.294 -43.510  1.00  0.00      SOLV O
ATOM  96703  H1  TIP3 18470     35.242   0.396 -43.636  1.00  0.00      SOLV H
ATOM  96704  H2  TIP3 18470     34.581  -0.358 -42.541  1.00  0.00      SOLV H
ATOM  96705  OH2 TIP3 18471     23.800  12.798 -46.625  1.00  0.00      SOLV O
ATOM  96706  H1  TIP3 18471     23.139  12.535 -47.289  1.00  0.00      SOLV H
ATOM  96707  H2  TIP3 18471     23.487  13.686 -46.411  1.00  0.00      SOLV H
ATOM  96708  OH2 TIP3 18472     30.313   0.129 -49.128  1.00  0.00      SOLV O
ATOM  96709  H1  TIP3 18472     31.040  -0.240 -49.661  1.00  0.00      SOLV H
ATOM  96710  H2  TIP3 18472     30.816   0.644 -48.463  1.00  0.00      SOLV H
ATOM  96711  OH2 TIP3 18473     34.828   2.101 -46.639  1.00  0.00      SOLV O
ATOM  96712  H1  TIP3 18473     35.377   1.641 -45.978  1.00  0.00      SOLV H
ATOM  96713  H2  TIP3 18473     34.731   2.952 -46.160  1.00  0.00      SOLV H
ATOM  96714  OH2 TIP3 18474     31.654  17.004 -48.296  1.00  0.00      SOLV O
ATOM  96715  H1  TIP3 18474     32.531  17.427 -48.395  1.00  0.00      SOLV H
ATOM  96716  H2  TIP3 18474     31.697  16.366 -49.042  1.00  0.00      SOLV H
ATOM  96717  OH2 TIP3 18475     38.176  18.721 -45.533  1.00  0.00      SOLV O
ATOM  96718  H1  TIP3 18475     38.277  17.881 -46.038  1.00  0.00      SOLV H
ATOM  96719  H2  TIP3 18475     37.875  19.330 -46.236  1.00  0.00      SOLV H
ATOM  96720  OH2 TIP3 18476     29.971  -1.188 -33.884  1.00  0.00      SOLV O
ATOM  96721  H1  TIP3 18476     29.892  -2.049 -33.452  1.00  0.00      SOLV H
ATOM  96722  H2  TIP3 18476     30.849  -0.906 -33.567  1.00  0.00      SOLV H
ATOM  96723  OH2 TIP3 18477     32.145  -1.094 -32.132  1.00  0.00      SOLV O
ATOM  96724  H1  TIP3 18477     33.023  -1.069 -32.561  1.00  0.00      SOLV H
ATOM  96725  H2  TIP3 18477     32.057  -2.026 -31.867  1.00  0.00      SOLV H
ATOM  96726  OH2 TIP3 18478     25.168  14.282 -49.670  1.00  0.00      SOLV O
ATOM  96727  H1  TIP3 18478     24.874  14.384 -48.753  1.00  0.00      SOLV H
ATOM  96728  H2  TIP3 18478     26.105  14.019 -49.559  1.00  0.00      SOLV H
ATOM  96729  OH2 TIP3 18479     53.620  16.299 -43.536  1.00  0.00      SOLV O
ATOM  96730  H1  TIP3 18479     53.204  17.177 -43.430  1.00  0.00      SOLV H
ATOM  96731  H2  TIP3 18479     52.857  15.771 -43.833  1.00  0.00      SOLV H
ATOM  96732  OH2 TIP3 18480     55.190  19.257 -41.717  1.00  0.00      SOLV O
ATOM  96733  H1  TIP3 18480     55.145  18.427 -41.206  1.00  0.00      SOLV H
ATOM  96734  H2  TIP3 18480     55.113  19.899 -40.994  1.00  0.00      SOLV H
ATOM  96735  OH2 TIP3 18481     61.398  11.938 -38.707  1.00  0.00      SOLV O
ATOM  96736  H1  TIP3 18481     61.301  12.586 -37.975  1.00  0.00      SOLV H
ATOM  96737  H2  TIP3 18481     61.635  12.537 -39.432  1.00  0.00      SOLV H
ATOM  96738  OH2 TIP3 18482     56.728  11.331 -43.654  1.00  0.00      SOLV O
ATOM  96739  H1  TIP3 18482     57.385  11.287 -42.923  1.00  0.00      SOLV H
ATOM  96740  H2  TIP3 18482     57.057  12.097 -44.149  1.00  0.00      SOLV H
ATOM  96741  OH2 TIP3 18483     61.295  13.449 -36.448  1.00  0.00      SOLV O
ATOM  96742  H1  TIP3 18483     60.462  13.945 -36.606  1.00  0.00      SOLV H
ATOM  96743  H2  TIP3 18483     61.304  13.414 -35.479  1.00  0.00      SOLV H
ATOM  96744  OH2 TIP3 18484     52.536  18.686 -44.440  1.00  0.00      SOLV O
ATOM  96745  H1  TIP3 18484     52.176  18.332 -45.252  1.00  0.00      SOLV H
ATOM  96746  H2  TIP3 18484     51.902  19.362 -44.150  1.00  0.00      SOLV H
ATOM  96747  OH2 TIP3 18485     58.618  11.281 -41.631  1.00  0.00      SOLV O
ATOM  96748  H1  TIP3 18485     58.543  10.565 -40.990  1.00  0.00      SOLV H
ATOM  96749  H2  TIP3 18485     58.943  12.013 -41.076  1.00  0.00      SOLV H
ATOM  96750  OH2 TIP3 18486     55.111  21.183 -39.344  1.00  0.00      SOLV O
ATOM  96751  H1  TIP3 18486     54.213  20.877 -39.164  1.00  0.00      SOLV H
ATOM  96752  H2  TIP3 18486     54.996  22.144 -39.473  1.00  0.00      SOLV H
ATOM  96753  OH2 TIP3 18487     59.305  10.228 -37.859  1.00  0.00      SOLV O
ATOM  96754  H1  TIP3 18487     58.401  10.535 -38.045  1.00  0.00      SOLV H
ATOM  96755  H2  TIP3 18487     59.857  10.835 -38.392  1.00  0.00      SOLV H
ATOM  96756  OH2 TIP3 18488     53.313   6.059 -40.448  1.00  0.00      SOLV O
ATOM  96757  H1  TIP3 18488     53.550   5.115 -40.527  1.00  0.00      SOLV H
ATOM  96758  H2  TIP3 18488     52.384   5.967 -40.161  1.00  0.00      SOLV H
ATOM  96759  OH2 TIP3 18489     54.875  20.653 -44.259  1.00  0.00      SOLV O
ATOM  96760  H1  TIP3 18489     54.570  19.867 -44.726  1.00  0.00      SOLV H
ATOM  96761  H2  TIP3 18489     54.863  20.302 -43.342  1.00  0.00      SOLV H
ATOM  96762  OH2 TIP3 18490     56.882  19.918 -35.729  1.00  0.00      SOLV O
ATOM  96763  H1  TIP3 18490     56.893  19.264 -36.438  1.00  0.00      SOLV H
ATOM  96764  H2  TIP3 18490     56.584  20.734 -36.162  1.00  0.00      SOLV H
ATOM  96765  OH2 TIP3 18491     52.558  15.111 -45.990  1.00  0.00      SOLV O
ATOM  96766  H1  TIP3 18491     51.718  15.483 -46.286  1.00  0.00      SOLV H
ATOM  96767  H2  TIP3 18491     53.206  15.451 -46.620  1.00  0.00      SOLV H
ATOM  96768  OH2 TIP3 18492     53.101  13.760 -49.017  1.00  0.00      SOLV O
ATOM  96769  H1  TIP3 18492     53.668  14.038 -48.272  1.00  0.00      SOLV H
ATOM  96770  H2  TIP3 18492     53.744  13.251 -49.534  1.00  0.00      SOLV H
ATOM  96771  OH2 TIP3 18493     59.674  16.997 -37.690  1.00  0.00      SOLV O
ATOM  96772  H1  TIP3 18493     58.824  17.445 -37.529  1.00  0.00      SOLV H
ATOM  96773  H2  TIP3 18493     60.021  17.516 -38.442  1.00  0.00      SOLV H
ATOM  96774  OH2 TIP3 18494     55.746  16.435 -45.085  1.00  0.00      SOLV O
ATOM  96775  H1  TIP3 18494     54.989  16.460 -44.438  1.00  0.00      SOLV H
ATOM  96776  H2  TIP3 18494     56.439  16.071 -44.501  1.00  0.00      SOLV H
ATOM  96777  OH2 TIP3 18495     54.978  15.297 -47.411  1.00  0.00      SOLV O
ATOM  96778  H1  TIP3 18495     55.290  15.734 -46.579  1.00  0.00      SOLV H
ATOM  96779  H2  TIP3 18495     55.223  15.965 -48.085  1.00  0.00      SOLV H
ATOM  96780  OH2 TIP3 18496     61.195   8.752 -47.577  1.00  0.00      SOLV O
ATOM  96781  H1  TIP3 18496     60.299   8.619 -47.193  1.00  0.00      SOLV H
ATOM  96782  H2  TIP3 18496     61.142   9.688 -47.848  1.00  0.00      SOLV H
ATOM  96783  OH2 TIP3 18497     57.454  22.746 -49.145  1.00  0.00      SOLV O
ATOM  96784  H1  TIP3 18497     57.352  23.699 -48.944  1.00  0.00      SOLV H
ATOM  96785  H2  TIP3 18497     58.430  22.641 -49.110  1.00  0.00      SOLV H
ATOM  96786  OH2 TIP3 18498     58.365  23.272 -34.067  1.00  0.00      SOLV O
ATOM  96787  H1  TIP3 18498     58.486  22.301 -34.122  1.00  0.00      SOLV H
ATOM  96788  H2  TIP3 18498     57.423  23.284 -33.759  1.00  0.00      SOLV H
ATOM  96789  OH2 TIP3 18499     49.128  23.518 -45.524  1.00  0.00      SOLV O
ATOM  96790  H1  TIP3 18499     49.003  23.469 -46.481  1.00  0.00      SOLV H
ATOM  96791  H2  TIP3 18499     48.761  24.373 -45.250  1.00  0.00      SOLV H
ATOM  96792  OH2 TIP3 18500     52.216  23.813 -48.521  1.00  0.00      SOLV O
ATOM  96793  H1  TIP3 18500     52.894  23.208 -48.894  1.00  0.00      SOLV H
ATOM  96794  H2  TIP3 18500     52.270  23.586 -47.562  1.00  0.00      SOLV H
ATOM  96795  OH2 TIP3 18501     51.943  23.537 -45.771  1.00  0.00      SOLV O
ATOM  96796  H1  TIP3 18501     51.033  23.351 -45.451  1.00  0.00      SOLV H
ATOM  96797  H2  TIP3 18501     52.455  23.081 -45.078  1.00  0.00      SOLV H
ATOM  96798  OH2 TIP3 18502     58.537  14.207 -33.596  1.00  0.00      SOLV O
ATOM  96799  H1  TIP3 18502     57.959  14.633 -34.250  1.00  0.00      SOLV H
ATOM  96800  H2  TIP3 18502     58.769  13.362 -34.014  1.00  0.00      SOLV H
ATOM  96801  OH2 TIP3 18503     50.630   6.093 -39.754  1.00  0.00      SOLV O
ATOM  96802  H1  TIP3 18503     49.858   5.592 -40.124  1.00  0.00      SOLV H
ATOM  96803  H2  TIP3 18503     50.233   6.732 -39.174  1.00  0.00      SOLV H
ATOM  96804  OH2 TIP3 18504     56.868  12.011 -35.384  1.00  0.00      SOLV O
ATOM  96805  H1  TIP3 18504     56.320  11.550 -34.732  1.00  0.00      SOLV H
ATOM  96806  H2  TIP3 18504     56.276  12.707 -35.693  1.00  0.00      SOLV H
ATOM  96807  OH2 TIP3 18505     55.960  16.735 -49.613  1.00  0.00      SOLV O
ATOM  96808  H1  TIP3 18505     55.997  16.597 -50.579  1.00  0.00      SOLV H
ATOM  96809  H2  TIP3 18505     56.634  17.419 -49.474  1.00  0.00      SOLV H
ATOM  96810  OH2 TIP3 18506     53.920   9.545 -48.949  1.00  0.00      SOLV O
ATOM  96811  H1  TIP3 18506     53.491   9.383 -48.092  1.00  0.00      SOLV H
ATOM  96812  H2  TIP3 18506     53.784   8.680 -49.373  1.00  0.00      SOLV H
ATOM  96813  OH2 TIP3 18507     54.021  13.040 -44.872  1.00  0.00      SOLV O
ATOM  96814  H1  TIP3 18507     53.302  13.708 -44.989  1.00  0.00      SOLV H
ATOM  96815  H2  TIP3 18507     54.674  13.331 -45.517  1.00  0.00      SOLV H
ATOM  96816  OH2 TIP3 18508     55.139  13.021 -42.062  1.00  0.00      SOLV O
ATOM  96817  H1  TIP3 18508     54.562  13.436 -42.728  1.00  0.00      SOLV H
ATOM  96818  H2  TIP3 18508     55.489  12.266 -42.561  1.00  0.00      SOLV H
ATOM  96819  OH2 TIP3 18509     50.724   8.831 -50.026  1.00  0.00      SOLV O
ATOM  96820  H1  TIP3 18509     50.486   8.456 -49.153  1.00  0.00      SOLV H
ATOM  96821  H2  TIP3 18509     49.863   9.096 -50.371  1.00  0.00      SOLV H
ATOM  96822  OH2 TIP3 18510     45.375   7.406 -47.519  1.00  0.00      SOLV O
ATOM  96823  H1  TIP3 18510     45.780   8.185 -47.944  1.00  0.00      SOLV H
ATOM  96824  H2  TIP3 18510     44.596   7.817 -47.086  1.00  0.00      SOLV H
ATOM  96825  OH2 TIP3 18511     50.192  10.288 -46.197  1.00  0.00      SOLV O
ATOM  96826  H1  TIP3 18511     50.917  10.827 -45.835  1.00  0.00      SOLV H
ATOM  96827  H2  TIP3 18511     49.703  10.922 -46.744  1.00  0.00      SOLV H
ATOM  96828  OH2 TIP3 18512     56.598  10.060 -39.295  1.00  0.00      SOLV O
ATOM  96829  H1  TIP3 18512     55.884  10.054 -38.645  1.00  0.00      SOLV H
ATOM  96830  H2  TIP3 18512     56.139   9.792 -40.102  1.00  0.00      SOLV H
ATOM  96831  OH2 TIP3 18513     48.545  11.055 -48.485  1.00  0.00      SOLV O
ATOM  96832  H1  TIP3 18513     48.139  10.598 -49.239  1.00  0.00      SOLV H
ATOM  96833  H2  TIP3 18513     49.236  11.576 -48.937  1.00  0.00      SOLV H
ATOM  96834  OH2 TIP3 18514     45.165  14.810 -33.468  1.00  0.00      SOLV O
ATOM  96835  H1  TIP3 18514     45.832  15.195 -32.895  1.00  0.00      SOLV H
ATOM  96836  H2  TIP3 18514     44.408  14.667 -32.905  1.00  0.00      SOLV H
ATOM  96837  OH2 TIP3 18515     49.046   7.152 -44.216  1.00  0.00      SOLV O
ATOM  96838  H1  TIP3 18515     49.010   6.190 -44.250  1.00  0.00      SOLV H
ATOM  96839  H2  TIP3 18515     49.744   7.382 -44.837  1.00  0.00      SOLV H
ATOM  96840  OH2 TIP3 18516     50.120  16.511 -46.568  1.00  0.00      SOLV O
ATOM  96841  H1  TIP3 18516     49.600  15.762 -46.930  1.00  0.00      SOLV H
ATOM  96842  H2  TIP3 18516     50.017  16.408 -45.606  1.00  0.00      SOLV H
ATOM  96843  OH2 TIP3 18517     56.192  10.988 -48.477  1.00  0.00      SOLV O
ATOM  96844  H1  TIP3 18517     55.246  10.750 -48.579  1.00  0.00      SOLV H
ATOM  96845  H2  TIP3 18517     56.166  11.841 -47.986  1.00  0.00      SOLV H
ATOM  96846  OH2 TIP3 18518     56.280  13.006 -46.784  1.00  0.00      SOLV O
ATOM  96847  H1  TIP3 18518     57.119  13.198 -46.317  1.00  0.00      SOLV H
ATOM  96848  H2  TIP3 18518     56.011  13.880 -47.132  1.00  0.00      SOLV H
ATOM  96849  OH2 TIP3 18519     51.627  18.575 -47.620  1.00  0.00      SOLV O
ATOM  96850  H1  TIP3 18519     51.057  19.266 -47.220  1.00  0.00      SOLV H
ATOM  96851  H2  TIP3 18519     51.165  17.769 -47.307  1.00  0.00      SOLV H
ATOM  96852  OH2 TIP3 18520     52.993  20.484 -35.353  1.00  0.00      SOLV O
ATOM  96853  H1  TIP3 18520     52.145  20.154 -35.661  1.00  0.00      SOLV H
ATOM  96854  H2  TIP3 18520     52.884  20.543 -34.400  1.00  0.00      SOLV H
ATOM  96855  OH2 TIP3 18521     60.737  14.835 -46.993  1.00  0.00      SOLV O
ATOM  96856  H1  TIP3 18521     60.273  14.409 -47.747  1.00  0.00      SOLV H
ATOM  96857  H2  TIP3 18521     60.545  15.768 -47.224  1.00  0.00      SOLV H
ATOM  96858  OH2 TIP3 18522     58.937  20.505 -34.176  1.00  0.00      SOLV O
ATOM  96859  H1  TIP3 18522     58.037  20.156 -34.408  1.00  0.00      SOLV H
ATOM  96860  H2  TIP3 18522     59.357  20.413 -35.044  1.00  0.00      SOLV H
ATOM  96861  OH2 TIP3 18523     56.207  22.591 -46.661  1.00  0.00      SOLV O
ATOM  96862  H1  TIP3 18523     56.122  21.747 -46.180  1.00  0.00      SOLV H
ATOM  96863  H2  TIP3 18523     56.653  22.334 -47.484  1.00  0.00      SOLV H
ATOM  96864  OH2 TIP3 18524     55.313  16.851 -39.861  1.00  0.00      SOLV O
ATOM  96865  H1  TIP3 18524     54.603  16.381 -39.407  1.00  0.00      SOLV H
ATOM  96866  H2  TIP3 18524     56.005  16.180 -39.929  1.00  0.00      SOLV H
ATOM  96867  OH2 TIP3 18525     54.498  19.846 -48.765  1.00  0.00      SOLV O
ATOM  96868  H1  TIP3 18525     54.947  19.515 -47.950  1.00  0.00      SOLV H
ATOM  96869  H2  TIP3 18525     53.649  19.389 -48.653  1.00  0.00      SOLV H
ATOM  96870  OH2 TIP3 18526     53.978  23.293 -35.493  1.00  0.00      SOLV O
ATOM  96871  H1  TIP3 18526     53.310  22.651 -35.770  1.00  0.00      SOLV H
ATOM  96872  H2  TIP3 18526     53.717  24.117 -35.956  1.00  0.00      SOLV H
ATOM  96873  OH2 TIP3 18527     57.280  25.453 -48.535  1.00  0.00      SOLV O
ATOM  96874  H1  TIP3 18527     57.751  26.298 -48.666  1.00  0.00      SOLV H
ATOM  96875  H2  TIP3 18527     56.446  25.761 -48.185  1.00  0.00      SOLV H
ATOM  96876  OH2 TIP3 18528     55.773  18.843 -46.548  1.00  0.00      SOLV O
ATOM  96877  H1  TIP3 18528     55.691  18.056 -45.967  1.00  0.00      SOLV H
ATOM  96878  H2  TIP3 18528     56.656  19.153 -46.283  1.00  0.00      SOLV H
ATOM  96879  OH2 TIP3 18529     48.576  18.890 -50.302  1.00  0.00      SOLV O
ATOM  96880  H1  TIP3 18529     48.994  18.163 -50.798  1.00  0.00      SOLV H
ATOM  96881  H2  TIP3 18529     48.330  18.431 -49.471  1.00  0.00      SOLV H
ATOM  96882  OH2 TIP3 18530     47.583  18.096 -47.839  1.00  0.00      SOLV O
ATOM  96883  H1  TIP3 18530     48.045  17.679 -47.099  1.00  0.00      SOLV H
ATOM  96884  H2  TIP3 18530     47.411  18.998 -47.500  1.00  0.00      SOLV H
ATOM  96885  OH2 TIP3 18531     56.045   9.840 -45.896  1.00  0.00      SOLV O
ATOM  96886  H1  TIP3 18531     56.006  10.396 -46.695  1.00  0.00      SOLV H
ATOM  96887  H2  TIP3 18531     56.250  10.507 -45.207  1.00  0.00      SOLV H
ATOM  96888  OH2 TIP3 18532     49.718  20.520 -47.188  1.00  0.00      SOLV O
ATOM  96889  H1  TIP3 18532     48.796  20.736 -46.975  1.00  0.00      SOLV H
ATOM  96890  H2  TIP3 18532     50.003  21.318 -47.643  1.00  0.00      SOLV H
ATOM  96891  OH2 TIP3 18533     52.832  10.582 -45.053  1.00  0.00      SOLV O
ATOM  96892  H1  TIP3 18533     53.231  11.485 -45.074  1.00  0.00      SOLV H
ATOM  96893  H2  TIP3 18533     52.389  10.665 -44.203  1.00  0.00      SOLV H
ATOM  96894  OH2 TIP3 18534     54.430   8.162 -44.256  1.00  0.00      SOLV O
ATOM  96895  H1  TIP3 18534     54.107   8.708 -43.524  1.00  0.00      SOLV H
ATOM  96896  H2  TIP3 18534     54.966   8.833 -44.734  1.00  0.00      SOLV H
ATOM  96897  OH2 TIP3 18535     46.856  20.675 -47.084  1.00  0.00      SOLV O
ATOM  96898  H1  TIP3 18535     46.707  21.486 -47.625  1.00  0.00      SOLV H
ATOM  96899  H2  TIP3 18535     46.595  20.975 -46.208  1.00  0.00      SOLV H
ATOM  96900  OH2 TIP3 18536     50.045   7.790 -47.540  1.00  0.00      SOLV O
ATOM  96901  H1  TIP3 18536     49.749   8.601 -47.080  1.00  0.00      SOLV H
ATOM  96902  H2  TIP3 18536     50.988   7.802 -47.264  1.00  0.00      SOLV H
ATOM  96903  OH2 TIP3 18537     59.493  11.835 -35.040  1.00  0.00      SOLV O
ATOM  96904  H1  TIP3 18537     58.518  11.749 -35.162  1.00  0.00      SOLV H
ATOM  96905  H2  TIP3 18537     59.761  11.936 -35.964  1.00  0.00      SOLV H
ATOM  96906  OH2 TIP3 18538     56.925  14.896 -41.136  1.00  0.00      SOLV O
ATOM  96907  H1  TIP3 18538     56.216  14.240 -41.304  1.00  0.00      SOLV H
ATOM  96908  H2  TIP3 18538     57.546  14.414 -40.558  1.00  0.00      SOLV H
ATOM  96909  OH2 TIP3 18539     44.892  17.031 -48.562  1.00  0.00      SOLV O
ATOM  96910  H1  TIP3 18539     45.358  17.765 -48.140  1.00  0.00      SOLV H
ATOM  96911  H2  TIP3 18539     45.618  16.670 -49.101  1.00  0.00      SOLV H
ATOM  96912  OH2 TIP3 18540     45.775   9.505 -49.346  1.00  0.00      SOLV O
ATOM  96913  H1  TIP3 18540     45.479  10.365 -49.040  1.00  0.00      SOLV H
ATOM  96914  H2  TIP3 18540     44.977   9.041 -49.619  1.00  0.00      SOLV H
ATOM  96915  OH2 TIP3 18541     54.802  24.003 -39.424  1.00  0.00      SOLV O
ATOM  96916  H1  TIP3 18541     54.471  24.646 -40.075  1.00  0.00      SOLV H
ATOM  96917  H2  TIP3 18541     55.679  24.387 -39.219  1.00  0.00      SOLV H
ATOM  96918  OH2 TIP3 18542     48.420   4.925 -40.644  1.00  0.00      SOLV O
ATOM  96919  H1  TIP3 18542     48.182   4.884 -41.604  1.00  0.00      SOLV H
ATOM  96920  H2  TIP3 18542     48.221   4.013 -40.381  1.00  0.00      SOLV H
ATOM  96921  OH2 TIP3 18543     49.893  21.320 -50.136  1.00  0.00      SOLV O
ATOM  96922  H1  TIP3 18543     49.415  20.472 -49.977  1.00  0.00      SOLV H
ATOM  96923  H2  TIP3 18543     50.762  20.974 -50.394  1.00  0.00      SOLV H
ATOM  96924  OH2 TIP3 18544     54.239  22.652 -49.927  1.00  0.00      SOLV O
ATOM  96925  H1  TIP3 18544     54.714  21.949 -49.450  1.00  0.00      SOLV H
ATOM  96926  H2  TIP3 18544     54.930  22.987 -50.528  1.00  0.00      SOLV H
ATOM  96927  OH2 TIP3 18545     46.988  15.647 -50.190  1.00  0.00      SOLV O
ATOM  96928  H1  TIP3 18545     47.403  15.152 -49.461  1.00  0.00      SOLV H
ATOM  96929  H2  TIP3 18545     47.792  15.947 -50.661  1.00  0.00      SOLV H
ATOM  96930  OH2 TIP3 18546     51.743  18.632 -50.368  1.00  0.00      SOLV O
ATOM  96931  H1  TIP3 18546     51.555  18.604 -49.406  1.00  0.00      SOLV H
ATOM  96932  H2  TIP3 18546     51.915  17.679 -50.532  1.00  0.00      SOLV H
ATOM  96933  OH2 TIP3 18547     48.776  14.319 -47.866  1.00  0.00      SOLV O
ATOM  96934  H1  TIP3 18547     48.463  13.718 -47.171  1.00  0.00      SOLV H
ATOM  96935  H2  TIP3 18547     49.341  13.725 -48.404  1.00  0.00      SOLV H
ATOM  96936  OH2 TIP3 18548     50.420  12.851 -49.497  1.00  0.00      SOLV O
ATOM  96937  H1  TIP3 18548     50.316  12.901 -50.465  1.00  0.00      SOLV H
ATOM  96938  H2  TIP3 18548     51.289  13.288 -49.367  1.00  0.00      SOLV H
ATOM  96939  OH2 TIP3 18549     58.457  18.266 -50.049  1.00  0.00      SOLV O
ATOM  96940  H1  TIP3 18549     58.380  17.856 -50.923  1.00  0.00      SOLV H
ATOM  96941  H2  TIP3 18549     58.121  19.168 -50.229  1.00  0.00      SOLV H
ATOM  96942  OH2 TIP3 18550     55.771  13.158 -31.328  1.00  0.00      SOLV O
ATOM  96943  H1  TIP3 18550     56.138  12.457 -31.867  1.00  0.00      SOLV H
ATOM  96944  H2  TIP3 18550     56.190  13.955 -31.673  1.00  0.00      SOLV H
ATOM  96945  OH2 TIP3 18551     52.666   6.171 -36.666  1.00  0.00      SOLV O
ATOM  96946  H1  TIP3 18551     52.173   6.914 -36.304  1.00  0.00      SOLV H
ATOM  96947  H2  TIP3 18551     52.006   5.460 -36.784  1.00  0.00      SOLV H
ATOM  96948  OH2 TIP3 18552     57.399   9.996 -31.519  1.00  0.00      SOLV O
ATOM  96949  H1  TIP3 18552     57.380   9.085 -31.886  1.00  0.00      SOLV H
ATOM  96950  H2  TIP3 18552     56.612   9.987 -30.974  1.00  0.00      SOLV H
ATOM  96951  OH2 TIP3 18553     53.011   5.432 -33.782  1.00  0.00      SOLV O
ATOM  96952  H1  TIP3 18553     53.937   5.156 -33.732  1.00  0.00      SOLV H
ATOM  96953  H2  TIP3 18553     52.962   5.811 -34.660  1.00  0.00      SOLV H
ATOM  96954  OH2 TIP3 18554     46.676  23.065 -48.410  1.00  0.00      SOLV O
ATOM  96955  H1  TIP3 18554     47.605  23.364 -48.363  1.00  0.00      SOLV H
ATOM  96956  H2  TIP3 18554     46.371  23.595 -49.164  1.00  0.00      SOLV H
ATOM  96957  OH2 TIP3 18555     42.456  15.892 -49.093  1.00  0.00      SOLV O
ATOM  96958  H1  TIP3 18555     43.320  16.211 -48.752  1.00  0.00      SOLV H
ATOM  96959  H2  TIP3 18555     42.725  15.147 -49.666  1.00  0.00      SOLV H
ATOM  96960  OH2 TIP3 18556     39.427  20.441 -43.923  1.00  0.00      SOLV O
ATOM  96961  H1  TIP3 18556     38.994  19.784 -44.514  1.00  0.00      SOLV H
ATOM  96962  H2  TIP3 18556     39.944  19.881 -43.341  1.00  0.00      SOLV H
ATOM  96963  OH2 TIP3 18557     57.079  25.554 -39.151  1.00  0.00      SOLV O
ATOM  96964  H1  TIP3 18557     57.084  25.581 -38.169  1.00  0.00      SOLV H
ATOM  96965  H2  TIP3 18557     57.671  26.275 -39.381  1.00  0.00      SOLV H
ATOM  96966  OH2 TIP3 18558     57.079  24.969 -36.396  1.00  0.00      SOLV O
ATOM  96967  H1  TIP3 18558     56.634  24.114 -36.570  1.00  0.00      SOLV H
ATOM  96968  H2  TIP3 18558     57.430  24.767 -35.515  1.00  0.00      SOLV H
ATOM  96969  OH2 TIP3 18559     58.656  19.265 -46.129  1.00  0.00      SOLV O
ATOM  96970  H1  TIP3 18559     59.289  19.976 -45.911  1.00  0.00      SOLV H
ATOM  96971  H2  TIP3 18559     58.866  18.629 -45.408  1.00  0.00      SOLV H
ATOM  96972  OH2 TIP3 18560     59.691  17.600 -44.251  1.00  0.00      SOLV O
ATOM  96973  H1  TIP3 18560     59.081  16.921 -43.887  1.00  0.00      SOLV H
ATOM  96974  H2  TIP3 18560     60.115  17.958 -43.445  1.00  0.00      SOLV H
ATOM  96975  OH2 TIP3 18561     58.617  20.158 -39.105  1.00  0.00      SOLV O
ATOM  96976  H1  TIP3 18561     59.394  19.970 -39.646  1.00  0.00      SOLV H
ATOM  96977  H2  TIP3 18561     58.303  21.005 -39.457  1.00  0.00      SOLV H
ATOM  96978  OH2 TIP3 18562     56.145  22.323 -36.955  1.00  0.00      SOLV O
ATOM  96979  H1  TIP3 18562     55.369  22.442 -36.369  1.00  0.00      SOLV H
ATOM  96980  H2  TIP3 18562     55.790  21.783 -37.686  1.00  0.00      SOLV H
ATOM  96981  OH2 TIP3 18563     59.972  17.551 -47.859  1.00  0.00      SOLV O
ATOM  96982  H1  TIP3 18563     59.346  17.732 -48.593  1.00  0.00      SOLV H
ATOM  96983  H2  TIP3 18563     59.592  18.138 -47.174  1.00  0.00      SOLV H
ATOM  96984  OH2 TIP3 18564     59.422  14.398 -49.329  1.00  0.00      SOLV O
ATOM  96985  H1  TIP3 18564     59.153  15.036 -49.997  1.00  0.00      SOLV H
ATOM  96986  H2  TIP3 18564     59.368  13.546 -49.811  1.00  0.00      SOLV H
ATOM  96987  OH2 TIP3 18565     58.011  15.471 -43.642  1.00  0.00      SOLV O
ATOM  96988  H1  TIP3 18565     58.214  14.526 -43.697  1.00  0.00      SOLV H
ATOM  96989  H2  TIP3 18565     57.622  15.529 -42.741  1.00  0.00      SOLV H
ATOM  96990  OH2 TIP3 18566     60.391  16.132 -33.384  1.00  0.00      SOLV O
ATOM  96991  H1  TIP3 18566     59.624  15.539 -33.485  1.00  0.00      SOLV H
ATOM  96992  H2  TIP3 18566     61.131  15.507 -33.448  1.00  0.00      SOLV H
ATOM  96993  OH2 TIP3 18567     59.480  11.783 -50.199  1.00  0.00      SOLV O
ATOM  96994  H1  TIP3 18567     60.168  11.534 -49.550  1.00  0.00      SOLV H
ATOM  96995  H2  TIP3 18567     58.803  11.091 -50.096  1.00  0.00      SOLV H
ATOM  96996  OH2 TIP3 18568     58.588  13.060 -45.249  1.00  0.00      SOLV O
ATOM  96997  H1  TIP3 18568     59.178  12.283 -45.132  1.00  0.00      SOLV H
ATOM  96998  H2  TIP3 18568     59.208  13.723 -45.586  1.00  0.00      SOLV H
ATOM  96999  OH2 TIP3 18569     58.991  13.707 -39.756  1.00  0.00      SOLV O
ATOM  97000  H1  TIP3 18569     59.780  14.293 -39.818  1.00  0.00      SOLV H
ATOM  97001  H2  TIP3 18569     58.757  13.873 -38.824  1.00  0.00      SOLV H
ATOM  97002  OH2 TIP3 18570     58.729  14.484 -37.025  1.00  0.00      SOLV O
ATOM  97003  H1  TIP3 18570     57.838  14.656 -36.683  1.00  0.00      SOLV H
ATOM  97004  H2  TIP3 18570     58.983  15.419 -37.207  1.00  0.00      SOLV H
ATOM  97005  OH2 TIP3 18571     62.966   9.636 -31.663  1.00  0.00      SOLV O
ATOM  97006  H1  TIP3 18571     63.553   9.151 -32.268  1.00  0.00      SOLV H
ATOM  97007  H2  TIP3 18571     62.710  10.417 -32.200  1.00  0.00      SOLV H
ATOM  97008  OH2 TIP3 18572     60.139  10.722 -45.216  1.00  0.00      SOLV O
ATOM  97009  H1  TIP3 18572     60.406  10.394 -44.333  1.00  0.00      SOLV H
ATOM  97010  H2  TIP3 18572     59.685   9.936 -45.578  1.00  0.00      SOLV H
ATOM  97011  OH2 TIP3 18573     43.537   8.947 -39.564  1.00  0.00      SOLV O
ATOM  97012  H1  TIP3 18573     44.023   8.825 -40.376  1.00  0.00      SOLV H
ATOM  97013  H2  TIP3 18573     43.622   9.866 -39.322  1.00  0.00      SOLV H
ATOM  97014  OH2 TIP3 18574     61.791  11.384 -33.330  1.00  0.00      SOLV O
ATOM  97015  H1  TIP3 18574     60.818  11.475 -33.368  1.00  0.00      SOLV H
ATOM  97016  H2  TIP3 18574     61.955  10.952 -34.182  1.00  0.00      SOLV H
ATOM  97017  OH2 TIP3 18575     61.779  11.375 -48.657  1.00  0.00      SOLV O
ATOM  97018  H1  TIP3 18575     62.424  10.822 -49.138  1.00  0.00      SOLV H
ATOM  97019  H2  TIP3 18575     62.275  12.201 -48.511  1.00  0.00      SOLV H
ATOM  97020  OH2 TIP3 18576     53.989  24.752 -43.700  1.00  0.00      SOLV O
ATOM  97021  H1  TIP3 18576     54.771  24.365 -44.120  1.00  0.00      SOLV H
ATOM  97022  H2  TIP3 18576     54.339  25.022 -42.839  1.00  0.00      SOLV H
ATOM  97023  OH2 TIP3 18577     61.483   9.344 -35.498  1.00  0.00      SOLV O
ATOM  97024  H1  TIP3 18577     60.607   9.347 -35.924  1.00  0.00      SOLV H
ATOM  97025  H2  TIP3 18577     61.901   8.565 -35.923  1.00  0.00      SOLV H
ATOM  97026  OH2 TIP3 18578     53.481  25.390 -37.289  1.00  0.00      SOLV O
ATOM  97027  H1  TIP3 18578     53.253  26.323 -37.457  1.00  0.00      SOLV H
ATOM  97028  H2  TIP3 18578     53.896  25.097 -38.113  1.00  0.00      SOLV H
ATOM  97029  OH2 TIP3 18579     54.740   8.424 -41.303  1.00  0.00      SOLV O
ATOM  97030  H1  TIP3 18579     54.433   7.575 -40.948  1.00  0.00      SOLV H
ATOM  97031  H2  TIP3 18579     55.596   8.195 -41.700  1.00  0.00      SOLV H
ATOM  97032  OH2 TIP3 18580     60.260   8.311 -41.069  1.00  0.00      SOLV O
ATOM  97033  H1  TIP3 18580     60.644   9.086 -41.536  1.00  0.00      SOLV H
ATOM  97034  H2  TIP3 18580     59.311   8.404 -41.279  1.00  0.00      SOLV H
ATOM  97035  OH2 TIP3 18581     61.416  10.066 -42.814  1.00  0.00      SOLV O
ATOM  97036  H1  TIP3 18581     62.271   9.808 -43.214  1.00  0.00      SOLV H
ATOM  97037  H2  TIP3 18581     61.566  11.030 -42.675  1.00  0.00      SOLV H
ATOM  97038  OH2 TIP3 18582     48.172   4.563 -43.264  1.00  0.00      SOLV O
ATOM  97039  H1  TIP3 18582     47.476   4.169 -43.797  1.00  0.00      SOLV H
ATOM  97040  H2  TIP3 18582     48.895   3.914 -43.403  1.00  0.00      SOLV H
ATOM  97041  OH2 TIP3 18583     46.937   4.049 -47.535  1.00  0.00      SOLV O
ATOM  97042  H1  TIP3 18583     47.254   4.781 -48.101  1.00  0.00      SOLV H
ATOM  97043  H2  TIP3 18583     46.163   4.466 -47.144  1.00  0.00      SOLV H
ATOM  97044  OH2 TIP3 18584     52.354   6.026 -43.518  1.00  0.00      SOLV O
ATOM  97045  H1  TIP3 18584     53.065   6.677 -43.638  1.00  0.00      SOLV H
ATOM  97046  H2  TIP3 18584     52.354   5.888 -42.568  1.00  0.00      SOLV H
ATOM  97047  OH2 TIP3 18585     57.603   7.999 -41.912  1.00  0.00      SOLV O
ATOM  97048  H1  TIP3 18585     57.628   8.058 -42.873  1.00  0.00      SOLV H
ATOM  97049  H2  TIP3 18585     57.520   7.034 -41.755  1.00  0.00      SOLV H
ATOM  97050  OH2 TIP3 18586     58.819   8.474 -46.259  1.00  0.00      SOLV O
ATOM  97051  H1  TIP3 18586     57.901   8.782 -46.353  1.00  0.00      SOLV H
ATOM  97052  H2  TIP3 18586     58.679   7.532 -46.023  1.00  0.00      SOLV H
ATOM  97053  OH2 TIP3 18587     48.095   6.406 -49.134  1.00  0.00      SOLV O
ATOM  97054  H1  TIP3 18587     48.831   6.051 -49.660  1.00  0.00      SOLV H
ATOM  97055  H2  TIP3 18587     48.579   6.932 -48.463  1.00  0.00      SOLV H
ATOM  97056  OH2 TIP3 18588     52.630   8.370 -46.651  1.00  0.00      SOLV O
ATOM  97057  H1  TIP3 18588     53.149   7.921 -45.970  1.00  0.00      SOLV H
ATOM  97058  H2  TIP3 18588     52.497   9.232 -46.197  1.00  0.00      SOLV H
ATOM  97059  OH2 TIP3 18589     49.421  23.304 -48.326  1.00  0.00      SOLV O
ATOM  97060  H1  TIP3 18589     50.307  23.706 -48.388  1.00  0.00      SOLV H
ATOM  97061  H2  TIP3 18589     49.481  22.641 -49.050  1.00  0.00      SOLV H
ATOM  97062  OH2 TIP3 18590     56.089  25.059 -45.598  1.00  0.00      SOLV O
ATOM  97063  H1  TIP3 18590     56.059  24.146 -45.983  1.00  0.00      SOLV H
ATOM  97064  H2  TIP3 18590     55.538  25.569 -46.186  1.00  0.00      SOLV H
ATOM  97065  OH2 TIP3 18591     42.962  20.611 -49.676  1.00  0.00      SOLV O
ATOM  97066  H1  TIP3 18591     42.619  20.658 -48.771  1.00  0.00      SOLV H
ATOM  97067  H2  TIP3 18591     43.877  20.288 -49.551  1.00  0.00      SOLV H
ATOM  97068  OH2 TIP3 18592     58.074   7.373 -32.116  1.00  0.00      SOLV O
ATOM  97069  H1  TIP3 18592     58.246   6.918 -31.265  1.00  0.00      SOLV H
ATOM  97070  H2  TIP3 18592     58.970   7.619 -32.404  1.00  0.00      SOLV H
ATOM  97071  OH2 TIP3 18593     55.741  23.595 -33.452  1.00  0.00      SOLV O
ATOM  97072  H1  TIP3 18593     55.010  23.182 -33.952  1.00  0.00      SOLV H
ATOM  97073  H2  TIP3 18593     55.297  24.400 -33.153  1.00  0.00      SOLV H
ATOM  97074  OH2 TIP3 18594     71.365  22.589 -43.476  1.00  0.00      SOLV O
ATOM  97075  H1  TIP3 18594     70.969  23.484 -43.476  1.00  0.00      SOLV H
ATOM  97076  H2  TIP3 18594     70.707  22.112 -44.013  1.00  0.00      SOLV H
ATOM  97077  OH2 TIP3 18595     70.648  21.546 -39.995  1.00  0.00      SOLV O
ATOM  97078  H1  TIP3 18595     70.676  20.935 -39.245  1.00  0.00      SOLV H
ATOM  97079  H2  TIP3 18595     70.347  20.956 -40.703  1.00  0.00      SOLV H
ATOM  97080  OH2 TIP3 18596     63.471  18.633 -38.430  1.00  0.00      SOLV O
ATOM  97081  H1  TIP3 18596     63.697  18.004 -37.720  1.00  0.00      SOLV H
ATOM  97082  H2  TIP3 18596     63.929  19.425 -38.125  1.00  0.00      SOLV H
ATOM  97083  OH2 TIP3 18597     73.025  25.562 -41.699  1.00  0.00      SOLV O
ATOM  97084  H1  TIP3 18597     72.860  24.722 -41.248  1.00  0.00      SOLV H
ATOM  97085  H2  TIP3 18597     72.843  26.198 -40.991  1.00  0.00      SOLV H
ATOM  97086  OH2 TIP3 18598     62.812  23.170 -39.946  1.00  0.00      SOLV O
ATOM  97087  H1  TIP3 18598     62.809  22.225 -40.195  1.00  0.00      SOLV H
ATOM  97088  H2  TIP3 18598     63.763  23.319 -39.824  1.00  0.00      SOLV H
ATOM  97089  OH2 TIP3 18599     61.865  15.919 -44.515  1.00  0.00      SOLV O
ATOM  97090  H1  TIP3 18599     61.177  16.612 -44.431  1.00  0.00      SOLV H
ATOM  97091  H2  TIP3 18599     61.385  15.274 -45.047  1.00  0.00      SOLV H
ATOM  97092  OH2 TIP3 18600     61.699  18.252 -42.338  1.00  0.00      SOLV O
ATOM  97093  H1  TIP3 18600     62.195  17.558 -41.857  1.00  0.00      SOLV H
ATOM  97094  H2  TIP3 18600     62.389  18.647 -42.884  1.00  0.00      SOLV H
ATOM  97095  OH2 TIP3 18601     68.610  29.469 -41.373  1.00  0.00      SOLV O
ATOM  97096  H1  TIP3 18601     69.377  28.959 -41.722  1.00  0.00      SOLV H
ATOM  97097  H2  TIP3 18601     68.460  29.040 -40.522  1.00  0.00      SOLV H
ATOM  97098  OH2 TIP3 18602     68.169  23.276 -39.495  1.00  0.00      SOLV O
ATOM  97099  H1  TIP3 18602     68.692  22.754 -40.121  1.00  0.00      SOLV H
ATOM  97100  H2  TIP3 18602     68.877  23.675 -38.963  1.00  0.00      SOLV H
ATOM  97101  OH2 TIP3 18603     78.729  18.532 -38.683  1.00  0.00      SOLV O
ATOM  97102  H1  TIP3 18603     78.973  19.018 -37.867  1.00  0.00      SOLV H
ATOM  97103  H2  TIP3 18603     79.218  19.035 -39.339  1.00  0.00      SOLV H
ATOM  97104  OH2 TIP3 18604     73.042  19.073 -39.227  1.00  0.00      SOLV O
ATOM  97105  H1  TIP3 18604     73.487  18.207 -39.202  1.00  0.00      SOLV H
ATOM  97106  H2  TIP3 18604     72.862  19.174 -40.179  1.00  0.00      SOLV H
ATOM  97107  OH2 TIP3 18605     67.262  14.950 -41.956  1.00  0.00      SOLV O
ATOM  97108  H1  TIP3 18605     67.001  15.787 -42.404  1.00  0.00      SOLV H
ATOM  97109  H2  TIP3 18605     66.986  14.309 -42.645  1.00  0.00      SOLV H
ATOM  97110  OH2 TIP3 18606     74.482  17.667 -43.626  1.00  0.00      SOLV O
ATOM  97111  H1  TIP3 18606     75.168  17.561 -42.933  1.00  0.00      SOLV H
ATOM  97112  H2  TIP3 18606     74.858  18.375 -44.170  1.00  0.00      SOLV H
ATOM  97113  OH2 TIP3 18607     63.201  16.126 -41.290  1.00  0.00      SOLV O
ATOM  97114  H1  TIP3 18607     63.990  15.857 -40.782  1.00  0.00      SOLV H
ATOM  97115  H2  TIP3 18607     63.452  15.848 -42.188  1.00  0.00      SOLV H
ATOM  97116  OH2 TIP3 18608     67.532  19.254 -41.813  1.00  0.00      SOLV O
ATOM  97117  H1  TIP3 18608     68.401  18.939 -41.528  1.00  0.00      SOLV H
ATOM  97118  H2  TIP3 18608     67.240  18.580 -42.456  1.00  0.00      SOLV H
ATOM  97119  OH2 TIP3 18609     79.126  19.914 -36.405  1.00  0.00      SOLV O
ATOM  97120  H1  TIP3 18609     78.201  20.209 -36.561  1.00  0.00      SOLV H
ATOM  97121  H2  TIP3 18609     79.066  19.555 -35.511  1.00  0.00      SOLV H
ATOM  97122  OH2 TIP3 18610     66.495  13.579 -37.937  1.00  0.00      SOLV O
ATOM  97123  H1  TIP3 18610     66.001  14.050 -38.636  1.00  0.00      SOLV H
ATOM  97124  H2  TIP3 18610     65.800  13.537 -37.242  1.00  0.00      SOLV H
ATOM  97125  OH2 TIP3 18611     70.300  25.004 -44.415  1.00  0.00      SOLV O
ATOM  97126  H1  TIP3 18611     69.954  24.590 -45.212  1.00  0.00      SOLV H
ATOM  97127  H2  TIP3 18611     69.603  25.665 -44.231  1.00  0.00      SOLV H
ATOM  97128  OH2 TIP3 18612     66.381  21.626 -37.696  1.00  0.00      SOLV O
ATOM  97129  H1  TIP3 18612     65.500  21.966 -37.405  1.00  0.00      SOLV H
ATOM  97130  H2  TIP3 18612     66.790  22.448 -38.004  1.00  0.00      SOLV H
ATOM  97131  OH2 TIP3 18613     76.470  17.578 -41.634  1.00  0.00      SOLV O
ATOM  97132  H1  TIP3 18613     76.284  16.843 -41.031  1.00  0.00      SOLV H
ATOM  97133  H2  TIP3 18613     76.689  18.293 -41.013  1.00  0.00      SOLV H
ATOM  97134  OH2 TIP3 18614     65.437  15.120 -39.958  1.00  0.00      SOLV O
ATOM  97135  H1  TIP3 18614     65.804  15.927 -39.534  1.00  0.00      SOLV H
ATOM  97136  H2  TIP3 18614     66.116  14.977 -40.656  1.00  0.00      SOLV H
ATOM  97137  OH2 TIP3 18615     64.192  22.966 -36.878  1.00  0.00      SOLV O
ATOM  97138  H1  TIP3 18615     63.825  23.827 -37.159  1.00  0.00      SOLV H
ATOM  97139  H2  TIP3 18615     63.379  22.594 -36.459  1.00  0.00      SOLV H
ATOM  97140  OH2 TIP3 18616     60.556  21.325 -46.088  1.00  0.00      SOLV O
ATOM  97141  H1  TIP3 18616     60.243  21.610 -46.959  1.00  0.00      SOLV H
ATOM  97142  H2  TIP3 18616     60.465  22.123 -45.535  1.00  0.00      SOLV H
ATOM  97143  OH2 TIP3 18617     72.920  27.469 -39.287  1.00  0.00      SOLV O
ATOM  97144  H1  TIP3 18617     71.980  27.192 -39.163  1.00  0.00      SOLV H
ATOM  97145  H2  TIP3 18617     72.789  28.410 -39.505  1.00  0.00      SOLV H
ATOM  97146  OH2 TIP3 18618     77.088  16.525 -37.842  1.00  0.00      SOLV O
ATOM  97147  H1  TIP3 18618     76.172  16.791 -38.032  1.00  0.00      SOLV H
ATOM  97148  H2  TIP3 18618     77.598  17.169 -38.378  1.00  0.00      SOLV H
ATOM  97149  OH2 TIP3 18619     71.139  12.337 -40.450  1.00  0.00      SOLV O
ATOM  97150  H1  TIP3 18619     71.244  11.372 -40.525  1.00  0.00      SOLV H
ATOM  97151  H2  TIP3 18619     70.202  12.392 -40.157  1.00  0.00      SOLV H
ATOM  97152  OH2 TIP3 18620     70.673  28.504 -42.759  1.00  0.00      SOLV O
ATOM  97153  H1  TIP3 18620     71.330  27.944 -43.215  1.00  0.00      SOLV H
ATOM  97154  H2  TIP3 18620     70.936  29.393 -43.074  1.00  0.00      SOLV H
ATOM  97155  OH2 TIP3 18621     72.582  26.956 -44.168  1.00  0.00      SOLV O
ATOM  97156  H1  TIP3 18621     72.337  26.221 -44.752  1.00  0.00      SOLV H
ATOM  97157  H2  TIP3 18621     72.695  26.473 -43.324  1.00  0.00      SOLV H
ATOM  97158  OH2 TIP3 18622     74.596  26.202 -35.724  1.00  0.00      SOLV O
ATOM  97159  H1  TIP3 18622     74.748  25.584 -36.469  1.00  0.00      SOLV H
ATOM  97160  H2  TIP3 18622     74.369  27.039 -36.178  1.00  0.00      SOLV H
ATOM  97161  OH2 TIP3 18623     70.338  21.480 -45.888  1.00  0.00      SOLV O
ATOM  97162  H1  TIP3 18623     69.428  21.636 -46.199  1.00  0.00      SOLV H
ATOM  97163  H2  TIP3 18623     70.892  21.719 -46.647  1.00  0.00      SOLV H
ATOM  97164  OH2 TIP3 18624     70.891  20.054 -48.998  1.00  0.00      SOLV O
ATOM  97165  H1  TIP3 18624     71.489  20.325 -48.281  1.00  0.00      SOLV H
ATOM  97166  H2  TIP3 18624     71.503  19.537 -49.545  1.00  0.00      SOLV H
ATOM  97167  OH2 TIP3 18625     77.478  23.320 -37.593  1.00  0.00      SOLV O
ATOM  97168  H1  TIP3 18625     76.570  23.697 -37.565  1.00  0.00      SOLV H
ATOM  97169  H2  TIP3 18625     77.817  23.741 -38.410  1.00  0.00      SOLV H
ATOM  97170  OH2 TIP3 18626     73.520  22.748 -45.057  1.00  0.00      SOLV O
ATOM  97171  H1  TIP3 18626     72.753  22.742 -44.430  1.00  0.00      SOLV H
ATOM  97172  H2  TIP3 18626     74.202  22.332 -44.503  1.00  0.00      SOLV H
ATOM  97173  OH2 TIP3 18627     74.050  21.053 -35.950  1.00  0.00      SOLV O
ATOM  97174  H1  TIP3 18627     73.745  21.718 -35.306  1.00  0.00      SOLV H
ATOM  97175  H2  TIP3 18627     73.279  21.060 -36.559  1.00  0.00      SOLV H
ATOM  97176  OH2 TIP3 18628     65.531  24.261 -40.353  1.00  0.00      SOLV O
ATOM  97177  H1  TIP3 18628     65.590  23.837 -41.227  1.00  0.00      SOLV H
ATOM  97178  H2  TIP3 18628     66.414  24.085 -39.986  1.00  0.00      SOLV H
ATOM  97179  OH2 TIP3 18629     66.166  19.512 -39.422  1.00  0.00      SOLV O
ATOM  97180  H1  TIP3 18629     66.611  19.774 -40.255  1.00  0.00      SOLV H
ATOM  97181  H2  TIP3 18629     66.253  20.309 -38.860  1.00  0.00      SOLV H
ATOM  97182  OH2 TIP3 18630     70.351  26.912 -38.746  1.00  0.00      SOLV O
ATOM  97183  H1  TIP3 18630     69.832  27.425 -38.108  1.00  0.00      SOLV H
ATOM  97184  H2  TIP3 18630     70.296  26.002 -38.380  1.00  0.00      SOLV H
ATOM  97185  OH2 TIP3 18631     65.610  24.093 -34.748  1.00  0.00      SOLV O
ATOM  97186  H1  TIP3 18631     64.891  24.547 -34.262  1.00  0.00      SOLV H
ATOM  97187  H2  TIP3 18631     65.077  23.616 -35.420  1.00  0.00      SOLV H
ATOM  97188  OH2 TIP3 18632     72.757  21.579 -47.397  1.00  0.00      SOLV O
ATOM  97189  H1  TIP3 18632     73.074  22.042 -46.586  1.00  0.00      SOLV H
ATOM  97190  H2  TIP3 18632     72.982  22.228 -48.098  1.00  0.00      SOLV H
ATOM  97191  OH2 TIP3 18633     63.916  19.389 -35.540  1.00  0.00      SOLV O
ATOM  97192  H1  TIP3 18633     63.702  19.984 -34.790  1.00  0.00      SOLV H
ATOM  97193  H2  TIP3 18633     63.008  19.102 -35.765  1.00  0.00      SOLV H
ATOM  97194  OH2 TIP3 18634     68.374  27.217 -43.939  1.00  0.00      SOLV O
ATOM  97195  H1  TIP3 18634     68.652  27.616 -43.106  1.00  0.00      SOLV H
ATOM  97196  H2  TIP3 18634     67.533  27.655 -44.120  1.00  0.00      SOLV H
ATOM  97197  OH2 TIP3 18635     63.203  25.323 -33.983  1.00  0.00      SOLV O
ATOM  97198  H1  TIP3 18635     63.116  25.283 -34.955  1.00  0.00      SOLV H
ATOM  97199  H2  TIP3 18635     62.376  24.870 -33.698  1.00  0.00      SOLV H
ATOM  97200  OH2 TIP3 18636     78.823  15.000 -47.356  1.00  0.00      SOLV O
ATOM  97201  H1  TIP3 18636     77.900  14.805 -47.078  1.00  0.00      SOLV H
ATOM  97202  H2  TIP3 18636     78.683  15.770 -47.900  1.00  0.00      SOLV H
ATOM  97203  OH2 TIP3 18637     64.774  19.215 -45.550  1.00  0.00      SOLV O
ATOM  97204  H1  TIP3 18637     64.331  19.967 -45.974  1.00  0.00      SOLV H
ATOM  97205  H2  TIP3 18637     64.210  18.476 -45.757  1.00  0.00      SOLV H
ATOM  97206  OH2 TIP3 18638     75.150  28.738 -49.008  1.00  0.00      SOLV O
ATOM  97207  H1  TIP3 18638     74.912  29.651 -48.778  1.00  0.00      SOLV H
ATOM  97208  H2  TIP3 18638     76.119  28.747 -48.881  1.00  0.00      SOLV H
ATOM  97209  OH2 TIP3 18639     60.300  20.308 -36.676  1.00  0.00      SOLV O
ATOM  97210  H1  TIP3 18639     59.756  20.119 -37.466  1.00  0.00      SOLV H
ATOM  97211  H2  TIP3 18639     60.585  19.417 -36.394  1.00  0.00      SOLV H
ATOM  97212  OH2 TIP3 18640     59.119  22.952 -39.948  1.00  0.00      SOLV O
ATOM  97213  H1  TIP3 18640     60.063  23.005 -39.764  1.00  0.00      SOLV H
ATOM  97214  H2  TIP3 18640     58.730  23.479 -39.234  1.00  0.00      SOLV H
ATOM  97215  OH2 TIP3 18641     76.075  29.525 -34.169  1.00  0.00      SOLV O
ATOM  97216  H1  TIP3 18641     76.255  28.572 -34.108  1.00  0.00      SOLV H
ATOM  97217  H2  TIP3 18641     75.176  29.547 -33.768  1.00  0.00      SOLV H
ATOM  97218  OH2 TIP3 18642     67.686  26.086 -35.286  1.00  0.00      SOLV O
ATOM  97219  H1  TIP3 18642     67.444  26.876 -34.753  1.00  0.00      SOLV H
ATOM  97220  H2  TIP3 18642     66.970  25.469 -35.029  1.00  0.00      SOLV H
ATOM  97221  OH2 TIP3 18643     66.969  29.816 -45.464  1.00  0.00      SOLV O
ATOM  97222  H1  TIP3 18643     66.777  29.684 -46.410  1.00  0.00      SOLV H
ATOM  97223  H2  TIP3 18643     66.523  30.654 -45.255  1.00  0.00      SOLV H
ATOM  97224  OH2 TIP3 18644     61.205  26.592 -43.614  1.00  0.00      SOLV O
ATOM  97225  H1  TIP3 18644     61.548  26.271 -42.749  1.00  0.00      SOLV H
ATOM  97226  H2  TIP3 18644     60.612  25.852 -43.822  1.00  0.00      SOLV H
ATOM  97227  OH2 TIP3 18645     69.977  30.069 -48.507  1.00  0.00      SOLV O
ATOM  97228  H1  TIP3 18645     70.666  29.495 -48.901  1.00  0.00      SOLV H
ATOM  97229  H2  TIP3 18645     70.060  29.858 -47.552  1.00  0.00      SOLV H
ATOM  97230  OH2 TIP3 18646     69.737  29.846 -45.747  1.00  0.00      SOLV O
ATOM  97231  H1  TIP3 18646     68.801  29.646 -45.521  1.00  0.00      SOLV H
ATOM  97232  H2  TIP3 18646     70.196  29.267 -45.121  1.00  0.00      SOLV H
ATOM  97233  OH2 TIP3 18647     76.281  20.590 -33.726  1.00  0.00      SOLV O
ATOM  97234  H1  TIP3 18647     75.557  20.772 -34.344  1.00  0.00      SOLV H
ATOM  97235  H2  TIP3 18647     76.485  19.659 -33.926  1.00  0.00      SOLV H
ATOM  97236  OH2 TIP3 18648     61.914  22.316 -35.678  1.00  0.00      SOLV O
ATOM  97237  H1  TIP3 18648     62.200  22.001 -34.795  1.00  0.00      SOLV H
ATOM  97238  H2  TIP3 18648     61.249  21.636 -35.919  1.00  0.00      SOLV H
ATOM  97239  OH2 TIP3 18649     68.355  12.322 -39.703  1.00  0.00      SOLV O
ATOM  97240  H1  TIP3 18649     67.543  11.932 -40.102  1.00  0.00      SOLV H
ATOM  97241  H2  TIP3 18649     67.933  13.038 -39.195  1.00  0.00      SOLV H
ATOM  97242  OH2 TIP3 18650     72.833  13.596 -36.316  1.00  0.00      SOLV O
ATOM  97243  H1  TIP3 18650     73.343  13.308 -35.538  1.00  0.00      SOLV H
ATOM  97244  H2  TIP3 18650     71.965  13.152 -36.180  1.00  0.00      SOLV H
ATOM  97245  OH2 TIP3 18651     74.643  18.259 -35.447  1.00  0.00      SOLV O
ATOM  97246  H1  TIP3 18651     74.095  17.892 -34.716  1.00  0.00      SOLV H
ATOM  97247  H2  TIP3 18651     74.171  19.081 -35.663  1.00  0.00      SOLV H
ATOM  97248  OH2 TIP3 18652     73.760  23.011 -49.594  1.00  0.00      SOLV O
ATOM  97249  H1  TIP3 18652     73.763  22.869 -50.562  1.00  0.00      SOLV H
ATOM  97250  H2  TIP3 18652     74.407  23.723 -49.493  1.00  0.00      SOLV H
ATOM  97251  OH2 TIP3 18653     71.729  15.820 -48.934  1.00  0.00      SOLV O
ATOM  97252  H1  TIP3 18653     71.258  15.663 -48.097  1.00  0.00      SOLV H
ATOM  97253  H2  TIP3 18653     71.550  14.973 -49.381  1.00  0.00      SOLV H
ATOM  97254  OH2 TIP3 18654     66.718  17.020 -38.468  1.00  0.00      SOLV O
ATOM  97255  H1  TIP3 18654     66.024  16.860 -37.794  1.00  0.00      SOLV H
ATOM  97256  H2  TIP3 18654     66.443  17.903 -38.817  1.00  0.00      SOLV H
ATOM  97257  OH2 TIP3 18655     66.747  17.042 -43.549  1.00  0.00      SOLV O
ATOM  97258  H1  TIP3 18655     65.835  16.727 -43.718  1.00  0.00      SOLV H
ATOM  97259  H2  TIP3 18655     67.096  17.060 -44.459  1.00  0.00      SOLV H
ATOM  97260  OH2 TIP3 18656     71.760  19.403 -44.807  1.00  0.00      SOLV O
ATOM  97261  H1  TIP3 18656     71.083  20.063 -45.081  1.00  0.00      SOLV H
ATOM  97262  H2  TIP3 18656     72.433  19.536 -45.492  1.00  0.00      SOLV H
ATOM  97263  OH2 TIP3 18657     70.812  19.357 -33.386  1.00  0.00      SOLV O
ATOM  97264  H1  TIP3 18657     70.549  18.465 -33.068  1.00  0.00      SOLV H
ATOM  97265  H2  TIP3 18657     71.638  19.503 -32.896  1.00  0.00      SOLV H
ATOM  97266  OH2 TIP3 18658     72.877  19.277 -42.019  1.00  0.00      SOLV O
ATOM  97267  H1  TIP3 18658     72.368  19.711 -42.729  1.00  0.00      SOLV H
ATOM  97268  H2  TIP3 18658     73.268  18.535 -42.523  1.00  0.00      SOLV H
ATOM  97269  OH2 TIP3 18659     64.533  16.533 -36.737  1.00  0.00      SOLV O
ATOM  97270  H1  TIP3 18659     64.307  16.956 -35.894  1.00  0.00      SOLV H
ATOM  97271  H2  TIP3 18659     64.296  15.608 -36.565  1.00  0.00      SOLV H
ATOM  97272  OH2 TIP3 18660     68.501  15.090 -50.034  1.00  0.00      SOLV O
ATOM  97273  H1  TIP3 18660     68.249  14.745 -49.153  1.00  0.00      SOLV H
ATOM  97274  H2  TIP3 18660     67.648  15.411 -50.359  1.00  0.00      SOLV H
ATOM  97275  OH2 TIP3 18661     62.241  12.648 -42.860  1.00  0.00      SOLV O
ATOM  97276  H1  TIP3 18661     62.838  12.867 -42.114  1.00  0.00      SOLV H
ATOM  97277  H2  TIP3 18661     62.846  12.485 -43.596  1.00  0.00      SOLV H
ATOM  97278  OH2 TIP3 18662     63.145  13.723 -47.474  1.00  0.00      SOLV O
ATOM  97279  H1  TIP3 18662     63.550  14.475 -47.954  1.00  0.00      SOLV H
ATOM  97280  H2  TIP3 18662     62.345  14.163 -47.111  1.00  0.00      SOLV H
ATOM  97281  OH2 TIP3 18663     71.659  20.531 -37.362  1.00  0.00      SOLV O
ATOM  97282  H1  TIP3 18663     72.130  19.971 -38.017  1.00  0.00      SOLV H
ATOM  97283  H2  TIP3 18663     71.294  19.860 -36.756  1.00  0.00      SOLV H
ATOM  97284  OH2 TIP3 18664     69.981  15.656 -42.589  1.00  0.00      SOLV O
ATOM  97285  H1  TIP3 18664     69.065  15.414 -42.331  1.00  0.00      SOLV H
ATOM  97286  H2  TIP3 18664     70.404  15.717 -41.722  1.00  0.00      SOLV H
ATOM  97287  OH2 TIP3 18665     64.517  15.406 -43.698  1.00  0.00      SOLV O
ATOM  97288  H1  TIP3 18665     63.628  15.368 -44.110  1.00  0.00      SOLV H
ATOM  97289  H2  TIP3 18665     65.006  14.681 -44.121  1.00  0.00      SOLV H
ATOM  97290  OH2 TIP3 18666     67.906  16.622 -46.103  1.00  0.00      SOLV O
ATOM  97291  H1  TIP3 18666     68.736  17.096 -45.923  1.00  0.00      SOLV H
ATOM  97292  H2  TIP3 18666     67.452  17.190 -46.757  1.00  0.00      SOLV H
ATOM  97293  OH2 TIP3 18667     74.305  16.504 -39.385  1.00  0.00      SOLV O
ATOM  97294  H1  TIP3 18667     73.707  16.309 -38.625  1.00  0.00      SOLV H
ATOM  97295  H2  TIP3 18667     73.875  15.986 -40.086  1.00  0.00      SOLV H
ATOM  97296  OH2 TIP3 18668     66.423  17.230 -48.480  1.00  0.00      SOLV O
ATOM  97297  H1  TIP3 18668     65.879  16.909 -49.218  1.00  0.00      SOLV H
ATOM  97298  H2  TIP3 18668     66.985  17.881 -48.939  1.00  0.00      SOLV H
ATOM  97299  OH2 TIP3 18669     72.168  32.267 -32.998  1.00  0.00      SOLV O
ATOM  97300  H1  TIP3 18669     72.292  32.718 -33.852  1.00  0.00      SOLV H
ATOM  97301  H2  TIP3 18669     72.723  32.796 -32.401  1.00  0.00      SOLV H
ATOM  97302  OH2 TIP3 18670     63.098  21.159 -33.482  1.00  0.00      SOLV O
ATOM  97303  H1  TIP3 18670     63.637  21.518 -32.756  1.00  0.00      SOLV H
ATOM  97304  H2  TIP3 18670     62.280  20.929 -32.982  1.00  0.00      SOLV H
ATOM  97305  OH2 TIP3 18671     70.194  18.711 -40.671  1.00  0.00      SOLV O
ATOM  97306  H1  TIP3 18671     70.941  18.404 -41.196  1.00  0.00      SOLV H
ATOM  97307  H2  TIP3 18671     70.203  18.120 -39.898  1.00  0.00      SOLV H
ATOM  97308  OH2 TIP3 18672     66.794  13.489 -44.253  1.00  0.00      SOLV O
ATOM  97309  H1  TIP3 18672     66.699  12.520 -44.217  1.00  0.00      SOLV H
ATOM  97310  H2  TIP3 18672     67.542  13.618 -44.847  1.00  0.00      SOLV H
ATOM  97311  OH2 TIP3 18673     69.505  16.755 -38.268  1.00  0.00      SOLV O
ATOM  97312  H1  TIP3 18673     68.543  16.953 -38.248  1.00  0.00      SOLV H
ATOM  97313  H2  TIP3 18673     69.845  17.235 -37.487  1.00  0.00      SOLV H
ATOM  97314  OH2 TIP3 18674     75.004  24.425 -37.821  1.00  0.00      SOLV O
ATOM  97315  H1  TIP3 18674     75.308  25.092 -38.473  1.00  0.00      SOLV H
ATOM  97316  H2  TIP3 18674     74.190  24.083 -38.251  1.00  0.00      SOLV H
ATOM  97317  OH2 TIP3 18675     73.982  17.267 -48.446  1.00  0.00      SOLV O
ATOM  97318  H1  TIP3 18675     73.039  17.024 -48.594  1.00  0.00      SOLV H
ATOM  97319  H2  TIP3 18675     73.927  18.144 -48.011  1.00  0.00      SOLV H
ATOM  97320  OH2 TIP3 18676     69.334  23.543 -35.364  1.00  0.00      SOLV O
ATOM  97321  H1  TIP3 18676     69.141  22.998 -34.587  1.00  0.00      SOLV H
ATOM  97322  H2  TIP3 18676     68.713  24.278 -35.253  1.00  0.00      SOLV H
ATOM  97323  OH2 TIP3 18677     74.034  19.296 -46.722  1.00  0.00      SOLV O
ATOM  97324  H1  TIP3 18677     74.911  19.493 -46.344  1.00  0.00      SOLV H
ATOM  97325  H2  TIP3 18677     73.783  20.139 -47.155  1.00  0.00      SOLV H
ATOM  97326  OH2 TIP3 18678     63.587  20.555 -40.776  1.00  0.00      SOLV O
ATOM  97327  H1  TIP3 18678     64.251  20.688 -41.461  1.00  0.00      SOLV H
ATOM  97328  H2  TIP3 18678     63.905  19.758 -40.322  1.00  0.00      SOLV H
ATOM  97329  OH2 TIP3 18679     69.412  24.843 -47.542  1.00  0.00      SOLV O
ATOM  97330  H1  TIP3 18679     68.812  25.552 -47.213  1.00  0.00      SOLV H
ATOM  97331  H2  TIP3 18679     68.890  24.062 -47.320  1.00  0.00      SOLV H
ATOM  97332  OH2 TIP3 18680     61.446  17.997 -35.563  1.00  0.00      SOLV O
ATOM  97333  H1  TIP3 18680     61.455  17.769 -34.610  1.00  0.00      SOLV H
ATOM  97334  H2  TIP3 18680     60.808  17.348 -35.904  1.00  0.00      SOLV H
ATOM  97335  OH2 TIP3 18681     68.073  19.989 -33.311  1.00  0.00      SOLV O
ATOM  97336  H1  TIP3 18681     67.792  19.607 -34.163  1.00  0.00      SOLV H
ATOM  97337  H2  TIP3 18681     69.044  19.985 -33.405  1.00  0.00      SOLV H
ATOM  97338  OH2 TIP3 18682     70.583  26.571 -35.434  1.00  0.00      SOLV O
ATOM  97339  H1  TIP3 18682     69.651  26.367 -35.621  1.00  0.00      SOLV H
ATOM  97340  H2  TIP3 18682     70.522  26.824 -34.489  1.00  0.00      SOLV H
ATOM  97341  OH2 TIP3 18683     78.573  21.079 -47.005  1.00  0.00      SOLV O
ATOM  97342  H1  TIP3 18683     78.125  20.657 -47.771  1.00  0.00      SOLV H
ATOM  97343  H2  TIP3 18683     78.392  22.006 -47.256  1.00  0.00      SOLV H
ATOM  97344  OH2 TIP3 18684     76.697  26.644 -34.180  1.00  0.00      SOLV O
ATOM  97345  H1  TIP3 18684     75.769  26.508 -34.500  1.00  0.00      SOLV H
ATOM  97346  H2  TIP3 18684     77.157  26.721 -35.034  1.00  0.00      SOLV H
ATOM  97347  OH2 TIP3 18685     74.045  28.844 -46.573  1.00  0.00      SOLV O
ATOM  97348  H1  TIP3 18685     73.858  27.986 -46.161  1.00  0.00      SOLV H
ATOM  97349  H2  TIP3 18685     74.372  28.580 -47.448  1.00  0.00      SOLV H
ATOM  97350  OH2 TIP3 18686     73.104  23.010 -39.472  1.00  0.00      SOLV O
ATOM  97351  H1  TIP3 18686     72.258  22.537 -39.616  1.00  0.00      SOLV H
ATOM  97352  H2  TIP3 18686     73.714  22.427 -39.961  1.00  0.00      SOLV H
ATOM  97353  OH2 TIP3 18687     64.514  24.735 -43.179  1.00  0.00      SOLV O
ATOM  97354  H1  TIP3 18687     64.835  25.488 -43.687  1.00  0.00      SOLV H
ATOM  97355  H2  TIP3 18687     63.808  24.400 -43.738  1.00  0.00      SOLV H
ATOM  97356  OH2 TIP3 18688     62.365  18.332 -48.947  1.00  0.00      SOLV O
ATOM  97357  H1  TIP3 18688     62.715  19.097 -48.435  1.00  0.00      SOLV H
ATOM  97358  H2  TIP3 18688     61.489  18.223 -48.515  1.00  0.00      SOLV H
ATOM  97359  OH2 TIP3 18689     65.758  26.999 -37.502  1.00  0.00      SOLV O
ATOM  97360  H1  TIP3 18689     65.984  27.907 -37.746  1.00  0.00      SOLV H
ATOM  97361  H2  TIP3 18689     66.440  26.788 -36.842  1.00  0.00      SOLV H
ATOM  97362  OH2 TIP3 18690     63.811  27.250 -44.438  1.00  0.00      SOLV O
ATOM  97363  H1  TIP3 18690     62.911  26.961 -44.188  1.00  0.00      SOLV H
ATOM  97364  H2  TIP3 18690     63.878  28.094 -43.967  1.00  0.00      SOLV H
ATOM  97365  OH2 TIP3 18691     70.432  24.352 -37.821  1.00  0.00      SOLV O
ATOM  97366  H1  TIP3 18691     70.146  24.008 -36.948  1.00  0.00      SOLV H
ATOM  97367  H2  TIP3 18691     71.265  23.883 -37.956  1.00  0.00      SOLV H
ATOM  97368  OH2 TIP3 18692     72.294  26.139 -48.760  1.00  0.00      SOLV O
ATOM  97369  H1  TIP3 18692     72.703  25.785 -47.937  1.00  0.00      SOLV H
ATOM  97370  H2  TIP3 18692     71.427  25.701 -48.696  1.00  0.00      SOLV H
ATOM  97371  OH2 TIP3 18693     71.559  29.590 -35.425  1.00  0.00      SOLV O
ATOM  97372  H1  TIP3 18693     71.014  28.909 -35.859  1.00  0.00      SOLV H
ATOM  97373  H2  TIP3 18693     71.443  30.352 -36.031  1.00  0.00      SOLV H
ATOM  97374  OH2 TIP3 18694     75.006  32.370 -47.899  1.00  0.00      SOLV O
ATOM  97375  H1  TIP3 18694     75.404  32.729 -48.699  1.00  0.00      SOLV H
ATOM  97376  H2  TIP3 18694     74.049  32.361 -48.109  1.00  0.00      SOLV H
ATOM  97377  OH2 TIP3 18695     64.509  13.606 -36.015  1.00  0.00      SOLV O
ATOM  97378  H1  TIP3 18695     63.538  13.620 -36.010  1.00  0.00      SOLV H
ATOM  97379  H2  TIP3 18695     64.696  12.812 -35.487  1.00  0.00      SOLV H
ATOM  97380  OH2 TIP3 18696     73.539  25.162 -46.498  1.00  0.00      SOLV O
ATOM  97381  H1  TIP3 18696     73.471  24.335 -45.977  1.00  0.00      SOLV H
ATOM  97382  H2  TIP3 18696     74.452  25.429 -46.300  1.00  0.00      SOLV H
ATOM  97383  OH2 TIP3 18697     60.393  24.706 -37.592  1.00  0.00      SOLV O
ATOM  97384  H1  TIP3 18697     60.766  23.819 -37.496  1.00  0.00      SOLV H
ATOM  97385  H2  TIP3 18697     60.307  24.950 -36.661  1.00  0.00      SOLV H
ATOM  97386  OH2 TIP3 18698     66.376  25.178 -50.299  1.00  0.00      SOLV O
ATOM  97387  H1  TIP3 18698     66.757  24.436 -50.799  1.00  0.00      SOLV H
ATOM  97388  H2  TIP3 18698     66.101  24.724 -49.467  1.00  0.00      SOLV H
ATOM  97389  OH2 TIP3 18699     65.445  24.382 -47.836  1.00  0.00      SOLV O
ATOM  97390  H1  TIP3 18699     65.732  23.862 -47.051  1.00  0.00      SOLV H
ATOM  97391  H2  TIP3 18699     65.193  25.238 -47.437  1.00  0.00      SOLV H
ATOM  97392  OH2 TIP3 18700     62.929  20.574 -47.383  1.00  0.00      SOLV O
ATOM  97393  H1  TIP3 18700     62.243  20.758 -46.713  1.00  0.00      SOLV H
ATOM  97394  H2  TIP3 18700     63.296  21.460 -47.527  1.00  0.00      SOLV H
ATOM  97395  OH2 TIP3 18701     72.924  16.271 -37.070  1.00  0.00      SOLV O
ATOM  97396  H1  TIP3 18701     73.480  16.597 -36.348  1.00  0.00      SOLV H
ATOM  97397  H2  TIP3 18701     72.765  15.340 -36.810  1.00  0.00      SOLV H
ATOM  97398  OH2 TIP3 18702     73.832  16.134 -45.893  1.00  0.00      SOLV O
ATOM  97399  H1  TIP3 18702     73.775  16.672 -46.706  1.00  0.00      SOLV H
ATOM  97400  H2  TIP3 18702     74.023  16.807 -45.213  1.00  0.00      SOLV H
ATOM  97401  OH2 TIP3 18703     67.537  26.842 -47.163  1.00  0.00      SOLV O
ATOM  97402  H1  TIP3 18703     66.581  26.955 -46.998  1.00  0.00      SOLV H
ATOM  97403  H2  TIP3 18703     67.735  27.619 -47.692  1.00  0.00      SOLV H
ATOM  97404  OH2 TIP3 18704     70.532  16.922 -45.108  1.00  0.00      SOLV O
ATOM  97405  H1  TIP3 18704     71.025  17.760 -44.994  1.00  0.00      SOLV H
ATOM  97406  H2  TIP3 18704     70.269  16.711 -44.190  1.00  0.00      SOLV H
ATOM  97407  OH2 TIP3 18705     70.753  18.164 -36.019  1.00  0.00      SOLV O
ATOM  97408  H1  TIP3 18705     70.562  18.568 -35.151  1.00  0.00      SOLV H
ATOM  97409  H2  TIP3 18705     71.481  17.561 -35.814  1.00  0.00      SOLV H
ATOM  97410  OH2 TIP3 18706     72.244  14.445 -44.225  1.00  0.00      SOLV O
ATOM  97411  H1  TIP3 18706     71.749  14.965 -43.565  1.00  0.00      SOLV H
ATOM  97412  H2  TIP3 18706     72.730  15.148 -44.704  1.00  0.00      SOLV H
ATOM  97413  OH2 TIP3 18707     64.695  26.974 -47.091  1.00  0.00      SOLV O
ATOM  97414  H1  TIP3 18707     64.458  27.793 -47.582  1.00  0.00      SOLV H
ATOM  97415  H2  TIP3 18707     64.335  27.159 -46.197  1.00  0.00      SOLV H
ATOM  97416  OH2 TIP3 18708     67.834  14.076 -47.542  1.00  0.00      SOLV O
ATOM  97417  H1  TIP3 18708     67.505  14.882 -47.099  1.00  0.00      SOLV H
ATOM  97418  H2  TIP3 18708     68.770  14.095 -47.251  1.00  0.00      SOLV H
ATOM  97419  OH2 TIP3 18709     77.286  18.172 -35.086  1.00  0.00      SOLV O
ATOM  97420  H1  TIP3 18709     76.309  18.044 -35.154  1.00  0.00      SOLV H
ATOM  97421  H2  TIP3 18709     77.504  18.175 -36.025  1.00  0.00      SOLV H
ATOM  97422  OH2 TIP3 18710     74.645  21.244 -41.122  1.00  0.00      SOLV O
ATOM  97423  H1  TIP3 18710     73.982  20.551 -41.311  1.00  0.00      SOLV H
ATOM  97424  H2  TIP3 18710     75.291  20.746 -40.569  1.00  0.00      SOLV H
ATOM  97425  OH2 TIP3 18711     62.687  23.306 -48.566  1.00  0.00      SOLV O
ATOM  97426  H1  TIP3 18711     63.132  24.042 -48.121  1.00  0.00      SOLV H
ATOM  97427  H2  TIP3 18711     63.416  22.979 -49.126  1.00  0.00      SOLV H
ATOM  97428  OH2 TIP3 18712     63.547  15.786 -49.303  1.00  0.00      SOLV O
ATOM  97429  H1  TIP3 18712     63.256  16.694 -49.084  1.00  0.00      SOLV H
ATOM  97430  H2  TIP3 18712     62.742  15.376 -49.629  1.00  0.00      SOLV H
ATOM  97431  OH2 TIP3 18713     72.585  30.321 -39.374  1.00  0.00      SOLV O
ATOM  97432  H1  TIP3 18713     72.230  30.905 -40.074  1.00  0.00      SOLV H
ATOM  97433  H2  TIP3 18713     73.477  30.707 -39.265  1.00  0.00      SOLV H
ATOM  97434  OH2 TIP3 18714     66.067  11.187 -40.629  1.00  0.00      SOLV O
ATOM  97435  H1  TIP3 18714     65.859  11.141 -41.587  1.00  0.00      SOLV H
ATOM  97436  H2  TIP3 18714     65.924  10.262 -40.340  1.00  0.00      SOLV H
ATOM  97437  OH2 TIP3 18715     60.449  23.931 -44.505  1.00  0.00      SOLV O
ATOM  97438  H1  TIP3 18715     59.496  24.067 -44.447  1.00  0.00      SOLV H
ATOM  97439  H2  TIP3 18715     60.699  24.523 -45.226  1.00  0.00      SOLV H
ATOM  97440  OH2 TIP3 18716     59.041  26.224 -33.228  1.00  0.00      SOLV O
ATOM  97441  H1  TIP3 18716     59.465  26.126 -32.363  1.00  0.00      SOLV H
ATOM  97442  H2  TIP3 18716     58.641  25.342 -33.337  1.00  0.00      SOLV H
ATOM  97443  OH2 TIP3 18717     63.609  26.753 -31.543  1.00  0.00      SOLV O
ATOM  97444  H1  TIP3 18717     64.466  26.440 -31.230  1.00  0.00      SOLV H
ATOM  97445  H2  TIP3 18717     63.565  26.355 -32.434  1.00  0.00      SOLV H
ATOM  97446  OH2 TIP3 18718     67.641  27.611 -50.139  1.00  0.00      SOLV O
ATOM  97447  H1  TIP3 18718     67.188  26.749 -49.983  1.00  0.00      SOLV H
ATOM  97448  H2  TIP3 18718     68.530  27.301 -50.403  1.00  0.00      SOLV H
ATOM  97449  OH2 TIP3 18719     70.338  27.285 -32.810  1.00  0.00      SOLV O
ATOM  97450  H1  TIP3 18719     70.240  26.385 -32.430  1.00  0.00      SOLV H
ATOM  97451  H2  TIP3 18719     70.929  27.722 -32.171  1.00  0.00      SOLV H
ATOM  97452  OH2 TIP3 18720     72.052  28.956 -49.906  1.00  0.00      SOLV O
ATOM  97453  H1  TIP3 18720     72.504  28.210 -49.477  1.00  0.00      SOLV H
ATOM  97454  H2  TIP3 18720     72.699  29.306 -50.526  1.00  0.00      SOLV H
ATOM  97455  OH2 TIP3 18721     60.881  20.305 -32.213  1.00  0.00      SOLV O
ATOM  97456  H1  TIP3 18721     61.208  19.429 -32.473  1.00  0.00      SOLV H
ATOM  97457  H2  TIP3 18721     59.995  20.304 -32.649  1.00  0.00      SOLV H
ATOM  97458  OH2 TIP3 18722     64.768  21.938 -50.187  1.00  0.00      SOLV O
ATOM  97459  H1  TIP3 18722     65.165  21.435 -49.445  1.00  0.00      SOLV H
ATOM  97460  H2  TIP3 18722     65.583  22.224 -50.640  1.00  0.00      SOLV H
ATOM  97461  OH2 TIP3 18723     67.141  22.547 -32.771  1.00  0.00      SOLV O
ATOM  97462  H1  TIP3 18723     66.712  22.680 -33.632  1.00  0.00      SOLV H
ATOM  97463  H2  TIP3 18723     67.536  21.653 -32.865  1.00  0.00      SOLV H
ATOM  97464  OH2 TIP3 18724     69.581  24.911 -50.341  1.00  0.00      SOLV O
ATOM  97465  H1  TIP3 18724     69.295  24.880 -49.408  1.00  0.00      SOLV H
ATOM  97466  H2  TIP3 18724     69.669  23.954 -50.537  1.00  0.00      SOLV H
ATOM  97467  OH2 TIP3 18725     72.561  24.286 -35.331  1.00  0.00      SOLV O
ATOM  97468  H1  TIP3 18725     73.098  25.086 -35.463  1.00  0.00      SOLV H
ATOM  97469  H2  TIP3 18725     71.662  24.656 -35.348  1.00  0.00      SOLV H
ATOM  97470  OH2 TIP3 18726     62.587  17.936 -32.805  1.00  0.00      SOLV O
ATOM  97471  H1  TIP3 18726     63.311  17.308 -32.829  1.00  0.00      SOLV H
ATOM  97472  H2  TIP3 18726     62.380  17.961 -31.851  1.00  0.00      SOLV H
ATOM  97473  OH2 TIP3 18727     66.418  20.478 -48.012  1.00  0.00      SOLV O
ATOM  97474  H1  TIP3 18727     66.334  20.192 -47.080  1.00  0.00      SOLV H
ATOM  97475  H2  TIP3 18727     67.121  19.908 -48.356  1.00  0.00      SOLV H
ATOM  97476  OH2 TIP3 18728     66.646  18.283 -35.373  1.00  0.00      SOLV O
ATOM  97477  H1  TIP3 18728     65.783  18.704 -35.193  1.00  0.00      SOLV H
ATOM  97478  H2  TIP3 18728     66.929  18.780 -36.159  1.00  0.00      SOLV H
ATOM  97479  OH2 TIP3 18729     68.251  19.067 -49.515  1.00  0.00      SOLV O
ATOM  97480  H1  TIP3 18729     68.068  19.198 -50.464  1.00  0.00      SOLV H
ATOM  97481  H2  TIP3 18729     69.060  19.598 -49.386  1.00  0.00      SOLV H
ATOM  97482  OH2 TIP3 18730     70.538  22.375 -32.053  1.00  0.00      SOLV O
ATOM  97483  H1  TIP3 18730     71.455  22.643 -32.169  1.00  0.00      SOLV H
ATOM  97484  H2  TIP3 18730     70.617  21.582 -31.500  1.00  0.00      SOLV H
ATOM  97485  OH2 TIP3 18731     76.316  24.592 -50.036  1.00  0.00      SOLV O
ATOM  97486  H1  TIP3 18731     76.195  24.123 -50.887  1.00  0.00      SOLV H
ATOM  97487  H2  TIP3 18731     75.825  25.421 -50.236  1.00  0.00      SOLV H
ATOM  97488  OH2 TIP3 18732     67.963  15.980 -34.335  1.00  0.00      SOLV O
ATOM  97489  H1  TIP3 18732     68.189  15.330 -35.021  1.00  0.00      SOLV H
ATOM  97490  H2  TIP3 18732     67.544  16.697 -34.858  1.00  0.00      SOLV H
ATOM  97491  OH2 TIP3 18733     68.814  14.494 -36.818  1.00  0.00      SOLV O
ATOM  97492  H1  TIP3 18733     69.096  15.185 -37.451  1.00  0.00      SOLV H
ATOM  97493  H2  TIP3 18733     67.961  14.200 -37.209  1.00  0.00      SOLV H
ATOM  97494  OH2 TIP3 18734     68.451  20.185 -36.567  1.00  0.00      SOLV O
ATOM  97495  H1  TIP3 18734     69.202  20.356 -37.141  1.00  0.00      SOLV H
ATOM  97496  H2  TIP3 18734     67.787  20.828 -36.887  1.00  0.00      SOLV H
ATOM  97497  OH2 TIP3 18735     73.296  19.563 -31.604  1.00  0.00      SOLV O
ATOM  97498  H1  TIP3 18735     73.857  18.777 -31.664  1.00  0.00      SOLV H
ATOM  97499  H2  TIP3 18735     73.950  20.276 -31.587  1.00  0.00      SOLV H
ATOM  97500  OH2 TIP3 18736     73.668  22.648 -33.493  1.00  0.00      SOLV O
ATOM  97501  H1  TIP3 18736     73.119  23.230 -34.069  1.00  0.00      SOLV H
ATOM  97502  H2  TIP3 18736     74.554  23.020 -33.692  1.00  0.00      SOLV H
ATOM  97503  OH2 TIP3 18737     66.083  16.508 -32.337  1.00  0.00      SOLV O
ATOM  97504  H1  TIP3 18737     65.480  15.771 -32.553  1.00  0.00      SOLV H
ATOM  97505  H2  TIP3 18737     66.705  16.483 -33.085  1.00  0.00      SOLV H
ATOM  97506  OH2 TIP3 18738     70.403  12.373 -36.400  1.00  0.00      SOLV O
ATOM  97507  H1  TIP3 18738     69.883  13.208 -36.496  1.00  0.00      SOLV H
ATOM  97508  H2  TIP3 18738     69.802  11.744 -36.845  1.00  0.00      SOLV H
ATOM  97509  OH2 TIP3 18739     70.194  16.804 -32.834  1.00  0.00      SOLV O
ATOM  97510  H1  TIP3 18739     69.954  16.522 -31.932  1.00  0.00      SOLV H
ATOM  97511  H2  TIP3 18739     69.413  16.461 -33.320  1.00  0.00      SOLV H
ATOM  97512  OH2 TIP3 18740     72.963  16.941 -33.791  1.00  0.00      SOLV O
ATOM  97513  H1  TIP3 18740     72.054  16.721 -33.511  1.00  0.00      SOLV H
ATOM  97514  H2  TIP3 18740     73.495  16.532 -33.079  1.00  0.00      SOLV H
ATOM  97515  OH2 TIP3 18741     74.944  16.205 -31.832  1.00  0.00      SOLV O
ATOM  97516  H1  TIP3 18741     75.153  15.251 -31.788  1.00  0.00      SOLV H
ATOM  97517  H2  TIP3 18741     74.582  16.399 -30.937  1.00  0.00      SOLV H
ATOM  97518  OH2 TIP3 18742     64.937  13.998 -32.724  1.00  0.00      SOLV O
ATOM  97519  H1  TIP3 18742     65.349  13.330 -33.292  1.00  0.00      SOLV H
ATOM  97520  H2  TIP3 18742     65.048  13.600 -31.837  1.00  0.00      SOLV H
ATOM  97521  OH2 TIP3 18743     70.818  11.859 -33.731  1.00  0.00      SOLV O
ATOM  97522  H1  TIP3 18743     71.663  11.371 -33.758  1.00  0.00      SOLV H
ATOM  97523  H2  TIP3 18743     70.625  11.979 -34.681  1.00  0.00      SOLV H
ATOM  97524  OH2 TIP3 18744     70.650  13.517 -31.600  1.00  0.00      SOLV O
ATOM  97525  H1  TIP3 18744     70.642  13.011 -32.443  1.00  0.00      SOLV H
ATOM  97526  H2  TIP3 18744     69.834  14.058 -31.668  1.00  0.00      SOLV H
ATOM  97527  OH2 TIP3 18745     64.458  29.359 -48.420  1.00  0.00      SOLV O
ATOM  97528  H1  TIP3 18745     65.384  29.660 -48.370  1.00  0.00      SOLV H
ATOM  97529  H2  TIP3 18745     64.144  29.889 -49.169  1.00  0.00      SOLV H
ATOM  97530  OH2 TIP3 18746     60.234  22.161 -49.051  1.00  0.00      SOLV O
ATOM  97531  H1  TIP3 18746     61.113  22.498 -48.762  1.00  0.00      SOLV H
ATOM  97532  H2  TIP3 18746     60.505  21.417 -49.631  1.00  0.00      SOLV H
ATOM  97533  OH2 TIP3 18747     57.345  26.750 -43.953  1.00  0.00      SOLV O
ATOM  97534  H1  TIP3 18747     56.835  26.073 -44.456  1.00  0.00      SOLV H
ATOM  97535  H2  TIP3 18747     57.774  26.170 -43.282  1.00  0.00      SOLV H
ATOM  97536  OH2 TIP3 18748     58.639  25.197 -42.162  1.00  0.00      SOLV O
ATOM  97537  H1  TIP3 18748     58.622  24.254 -41.928  1.00  0.00      SOLV H
ATOM  97538  H2  TIP3 18748     58.793  25.570 -41.274  1.00  0.00      SOLV H
ATOM  97539  OH2 TIP3 18749     74.913  31.778 -39.122  1.00  0.00      SOLV O
ATOM  97540  H1  TIP3 18749     74.868  31.947 -38.164  1.00  0.00      SOLV H
ATOM  97541  H2  TIP3 18749     75.392  32.552 -39.441  1.00  0.00      SOLV H
ATOM  97542  OH2 TIP3 18750     74.701  31.274 -36.292  1.00  0.00      SOLV O
ATOM  97543  H1  TIP3 18750     74.429  30.385 -36.599  1.00  0.00      SOLV H
ATOM  97544  H2  TIP3 18750     75.257  31.019 -35.540  1.00  0.00      SOLV H
ATOM  97545  OH2 TIP3 18751     74.602  26.708 -31.591  1.00  0.00      SOLV O
ATOM  97546  H1  TIP3 18751     73.780  26.402 -31.164  1.00  0.00      SOLV H
ATOM  97547  H2  TIP3 18751     74.752  27.569 -31.150  1.00  0.00      SOLV H
ATOM  97548  OH2 TIP3 18752     76.424  25.579 -46.134  1.00  0.00      SOLV O
ATOM  97549  H1  TIP3 18752     77.066  26.273 -45.906  1.00  0.00      SOLV H
ATOM  97550  H2  TIP3 18752     76.626  24.916 -45.434  1.00  0.00      SOLV H
ATOM  97551  OH2 TIP3 18753     77.385  23.889 -44.298  1.00  0.00      SOLV O
ATOM  97552  H1  TIP3 18753     76.802  23.168 -43.963  1.00  0.00      SOLV H
ATOM  97553  H2  TIP3 18753     77.851  24.163 -43.482  1.00  0.00      SOLV H
ATOM  97554  OH2 TIP3 18754     76.369  26.415 -39.126  1.00  0.00      SOLV O
ATOM  97555  H1  TIP3 18754     77.159  26.312 -39.661  1.00  0.00      SOLV H
ATOM  97556  H2  TIP3 18754     76.064  27.292 -39.434  1.00  0.00      SOLV H
ATOM  97557  OH2 TIP3 18755     73.913  28.567 -36.909  1.00  0.00      SOLV O
ATOM  97558  H1  TIP3 18755     73.095  28.721 -36.405  1.00  0.00      SOLV H
ATOM  97559  H2  TIP3 18755     73.569  28.123 -37.716  1.00  0.00      SOLV H
ATOM  97560  OH2 TIP3 18756     77.778  23.880 -47.835  1.00  0.00      SOLV O
ATOM  97561  H1  TIP3 18756     77.162  23.982 -48.597  1.00  0.00      SOLV H
ATOM  97562  H2  TIP3 18756     77.316  24.441 -47.183  1.00  0.00      SOLV H
ATOM  97563  OH2 TIP3 18757     77.135  20.693 -49.305  1.00  0.00      SOLV O
ATOM  97564  H1  TIP3 18757     76.954  21.328 -50.006  1.00  0.00      SOLV H
ATOM  97565  H2  TIP3 18757     77.148  19.851 -49.803  1.00  0.00      SOLV H
ATOM  97566  OH2 TIP3 18758     75.821  21.760 -43.612  1.00  0.00      SOLV O
ATOM  97567  H1  TIP3 18758     75.974  20.809 -43.738  1.00  0.00      SOLV H
ATOM  97568  H2  TIP3 18758     75.388  21.781 -42.732  1.00  0.00      SOLV H
ATOM  97569  OH2 TIP3 18759     61.007  18.646 -39.651  1.00  0.00      SOLV O
ATOM  97570  H1  TIP3 18759     61.208  18.716 -40.603  1.00  0.00      SOLV H
ATOM  97571  H2  TIP3 18759     61.886  18.808 -39.246  1.00  0.00      SOLV H
ATOM  97572  OH2 TIP3 18760     76.000  23.876 -33.947  1.00  0.00      SOLV O
ATOM  97573  H1  TIP3 18760     76.859  23.414 -33.875  1.00  0.00      SOLV H
ATOM  97574  H2  TIP3 18760     76.256  24.807 -34.049  1.00  0.00      SOLV H
ATOM  97575  OH2 TIP3 18761     78.211  22.402 -33.553  1.00  0.00      SOLV O
ATOM  97576  H1  TIP3 18761     77.480  21.735 -33.491  1.00  0.00      SOLV H
ATOM  97577  H2  TIP3 18761     78.960  21.860 -33.281  1.00  0.00      SOLV H
ATOM  97578  OH2 TIP3 18762     76.954  18.091 -50.315  1.00  0.00      SOLV O
ATOM  97579  H1  TIP3 18762     77.765  18.016 -49.774  1.00  0.00      SOLV H
ATOM  97580  H2  TIP3 18762     76.440  17.288 -50.123  1.00  0.00      SOLV H
ATOM  97581  OH2 TIP3 18763     76.393  19.365 -45.190  1.00  0.00      SOLV O
ATOM  97582  H1  TIP3 18763     76.955  18.562 -45.157  1.00  0.00      SOLV H
ATOM  97583  H2  TIP3 18763     76.985  19.993 -45.632  1.00  0.00      SOLV H
ATOM  97584  OH2 TIP3 18764     76.656  20.081 -39.811  1.00  0.00      SOLV O
ATOM  97585  H1  TIP3 18764     77.518  20.551 -39.792  1.00  0.00      SOLV H
ATOM  97586  H2  TIP3 18764     76.494  20.067 -38.850  1.00  0.00      SOLV H
ATOM  97587  OH2 TIP3 18765     76.559  20.755 -37.024  1.00  0.00      SOLV O
ATOM  97588  H1  TIP3 18765     75.639  20.797 -36.675  1.00  0.00      SOLV H
ATOM  97589  H2  TIP3 18765     76.727  21.699 -37.218  1.00  0.00      SOLV H
ATOM  97590  OH2 TIP3 18766     62.271  14.125 -33.562  1.00  0.00      SOLV O
ATOM  97591  H1  TIP3 18766     63.197  14.247 -33.277  1.00  0.00      SOLV H
ATOM  97592  H2  TIP3 18766     62.078  13.236 -33.211  1.00  0.00      SOLV H
ATOM  97593  OH2 TIP3 18767     77.930  16.984 -45.197  1.00  0.00      SOLV O
ATOM  97594  H1  TIP3 18767     78.090  16.590 -44.315  1.00  0.00      SOLV H
ATOM  97595  H2  TIP3 18767     77.453  16.235 -45.611  1.00  0.00      SOLV H
ATOM  97596  OH2 TIP3 18768     63.885  12.921 -40.644  1.00  0.00      SOLV O
ATOM  97597  H1  TIP3 18768     64.618  12.325 -40.403  1.00  0.00      SOLV H
ATOM  97598  H2  TIP3 18768     64.185  13.755 -40.243  1.00  0.00      SOLV H
ATOM  97599  OH2 TIP3 18769     61.318  15.120 -39.610  1.00  0.00      SOLV O
ATOM  97600  H1  TIP3 18769     61.922  15.245 -40.364  1.00  0.00      SOLV H
ATOM  97601  H2  TIP3 18769     61.350  16.011 -39.229  1.00  0.00      SOLV H
ATOM  97602  OH2 TIP3 18770     79.378  17.503 -33.233  1.00  0.00      SOLV O
ATOM  97603  H1  TIP3 18770     78.445  17.734 -33.394  1.00  0.00      SOLV H
ATOM  97604  H2  TIP3 18770     79.693  17.364 -34.126  1.00  0.00      SOLV H
ATOM  97605  OH2 TIP3 18771     79.259  18.522 -49.154  1.00  0.00      SOLV O
ATOM  97606  H1  TIP3 18771     79.713  17.807 -49.633  1.00  0.00      SOLV H
ATOM  97607  H2  TIP3 18771     79.962  18.967 -48.647  1.00  0.00      SOLV H
ATOM  97608  OH2 TIP3 18772     62.951  11.715 -45.602  1.00  0.00      SOLV O
ATOM  97609  H1  TIP3 18772     61.982  11.611 -45.620  1.00  0.00      SOLV H
ATOM  97610  H2  TIP3 18772     63.099  12.461 -46.214  1.00  0.00      SOLV H
ATOM  97611  OH2 TIP3 18773     71.799  30.815 -43.576  1.00  0.00      SOLV O
ATOM  97612  H1  TIP3 18773     72.535  30.785 -44.217  1.00  0.00      SOLV H
ATOM  97613  H2  TIP3 18773     72.136  31.419 -42.902  1.00  0.00      SOLV H
ATOM  97614  OH2 TIP3 18774     63.340  10.506 -37.228  1.00  0.00      SOLV O
ATOM  97615  H1  TIP3 18774     62.740  10.173 -36.537  1.00  0.00      SOLV H
ATOM  97616  H2  TIP3 18774     62.705  11.004 -37.784  1.00  0.00      SOLV H
ATOM  97617  OH2 TIP3 18775     60.949  23.810 -33.021  1.00  0.00      SOLV O
ATOM  97618  H1  TIP3 18775     60.128  23.569 -33.498  1.00  0.00      SOLV H
ATOM  97619  H2  TIP3 18775     60.722  23.501 -32.134  1.00  0.00      SOLV H
ATOM  97620  OH2 TIP3 18776     63.422  25.614 -36.802  1.00  0.00      SOLV O
ATOM  97621  H1  TIP3 18776     62.777  26.283 -37.079  1.00  0.00      SOLV H
ATOM  97622  H2  TIP3 18776     64.258  26.046 -37.066  1.00  0.00      SOLV H
ATOM  97623  OH2 TIP3 18777     67.030  28.347 -33.875  1.00  0.00      SOLV O
ATOM  97624  H1  TIP3 18777     67.234  28.142 -32.939  1.00  0.00      SOLV H
ATOM  97625  H2  TIP3 18777     67.717  29.007 -34.096  1.00  0.00      SOLV H
ATOM  97626  OH2 TIP3 18778     68.761  30.382 -34.562  1.00  0.00      SOLV O
ATOM  97627  H1  TIP3 18778     69.628  30.020 -34.803  1.00  0.00      SOLV H
ATOM  97628  H2  TIP3 18778     68.962  30.819 -33.710  1.00  0.00      SOLV H
ATOM  97629  OH2 TIP3 18779     78.892  15.161 -35.270  1.00  0.00      SOLV O
ATOM  97630  H1  TIP3 18779     78.183  15.470 -35.858  1.00  0.00      SOLV H
ATOM  97631  H2  TIP3 18779     79.470  14.662 -35.864  1.00  0.00      SOLV H
ATOM  97632  OH2 TIP3 18780     59.858  27.823 -36.746  1.00  0.00      SOLV O
ATOM  97633  H1  TIP3 18780     58.973  27.984 -37.120  1.00  0.00      SOLV H
ATOM  97634  H2  TIP3 18780     59.609  27.480 -35.876  1.00  0.00      SOLV H
ATOM  97635  OH2 TIP3 18781     62.390  28.268 -37.653  1.00  0.00      SOLV O
ATOM  97636  H1  TIP3 18781     61.493  28.067 -37.292  1.00  0.00      SOLV H
ATOM  97637  H2  TIP3 18781     62.154  28.744 -38.467  1.00  0.00      SOLV H
ATOM  97638  OH2 TIP3 18782     66.853  29.726 -38.495  1.00  0.00      SOLV O
ATOM  97639  H1  TIP3 18782     66.209  30.020 -39.166  1.00  0.00      SOLV H
ATOM  97640  H2  TIP3 18782     66.706  30.382 -37.785  1.00  0.00      SOLV H
ATOM  97641  OH2 TIP3 18783     69.397  29.391 -37.534  1.00  0.00      SOLV O
ATOM  97642  H1  TIP3 18783     68.481  29.321 -37.870  1.00  0.00      SOLV H
ATOM  97643  H2  TIP3 18783     69.550  30.340 -37.615  1.00  0.00      SOLV H
ATOM  97644  OH2 TIP3 18784     71.287  31.725 -37.244  1.00  0.00      SOLV O
ATOM  97645  H1  TIP3 18784     70.940  32.600 -37.521  1.00  0.00      SOLV H
ATOM  97646  H2  TIP3 18784     71.636  31.372 -38.086  1.00  0.00      SOLV H
ATOM  97647  OH2 TIP3 18785     59.809  26.388 -39.815  1.00  0.00      SOLV O
ATOM  97648  H1  TIP3 18785     59.900  25.885 -38.973  1.00  0.00      SOLV H
ATOM  97649  H2  TIP3 18785     60.679  26.181 -40.222  1.00  0.00      SOLV H
ATOM  97650  OH2 TIP3 18786     62.157  25.803 -41.131  1.00  0.00      SOLV O
ATOM  97651  H1  TIP3 18786     62.367  24.862 -40.953  1.00  0.00      SOLV H
ATOM  97652  H2  TIP3 18786     62.967  26.232 -40.795  1.00  0.00      SOLV H
ATOM  97653  OH2 TIP3 18787     64.549  27.143 -40.294  1.00  0.00      SOLV O
ATOM  97654  H1  TIP3 18787     64.971  26.310 -40.582  1.00  0.00      SOLV H
ATOM  97655  H2  TIP3 18787     64.595  27.034 -39.330  1.00  0.00      SOLV H
ATOM  97656  OH2 TIP3 18788     72.560  14.790 -41.156  1.00  0.00      SOLV O
ATOM  97657  H1  TIP3 18788     72.108  13.960 -40.912  1.00  0.00      SOLV H
ATOM  97658  H2  TIP3 18788     73.278  14.470 -41.718  1.00  0.00      SOLV H
ATOM  97659  OH2 TIP3 18789     78.034  14.617 -41.027  1.00  0.00      SOLV O
ATOM  97660  H1  TIP3 18789     78.386  15.362 -41.552  1.00  0.00      SOLV H
ATOM  97661  H2  TIP3 18789     77.085  14.634 -41.276  1.00  0.00      SOLV H
ATOM  97662  OH2 TIP3 18790     79.084  16.268 -42.889  1.00  0.00      SOLV O
ATOM  97663  H1  TIP3 18790     79.987  15.980 -43.088  1.00  0.00      SOLV H
ATOM  97664  H2  TIP3 18790     79.220  17.181 -42.592  1.00  0.00      SOLV H
ATOM  97665  OH2 TIP3 18791     65.811  10.906 -43.368  1.00  0.00      SOLV O
ATOM  97666  H1  TIP3 18791     65.067  10.458 -43.814  1.00  0.00      SOLV H
ATOM  97667  H2  TIP3 18791     66.522  10.242 -43.442  1.00  0.00      SOLV H
ATOM  97668  OH2 TIP3 18792     64.693  10.299 -47.642  1.00  0.00      SOLV O
ATOM  97669  H1  TIP3 18792     64.980  11.116 -48.085  1.00  0.00      SOLV H
ATOM  97670  H2  TIP3 18792     64.050  10.645 -46.995  1.00  0.00      SOLV H
ATOM  97671  OH2 TIP3 18793     70.189  12.253 -43.532  1.00  0.00      SOLV O
ATOM  97672  H1  TIP3 18793     70.798  13.004 -43.605  1.00  0.00      SOLV H
ATOM  97673  H2  TIP3 18793     70.051  12.207 -42.579  1.00  0.00      SOLV H
ATOM  97674  OH2 TIP3 18794     75.459  14.291 -41.923  1.00  0.00      SOLV O
ATOM  97675  H1  TIP3 18794     75.363  14.322 -42.880  1.00  0.00      SOLV H
ATOM  97676  H2  TIP3 18794     75.283  13.340 -41.733  1.00  0.00      SOLV H
ATOM  97677  OH2 TIP3 18795     76.497  14.780 -46.189  1.00  0.00      SOLV O
ATOM  97678  H1  TIP3 18795     75.572  15.036 -46.340  1.00  0.00      SOLV H
ATOM  97679  H2  TIP3 18795     76.406  13.818 -45.999  1.00  0.00      SOLV H
ATOM  97680  OH2 TIP3 18796     59.391  25.393 -46.657  1.00  0.00      SOLV O
ATOM  97681  H1  TIP3 18796     58.711  25.072 -47.270  1.00  0.00      SOLV H
ATOM  97682  H2  TIP3 18796     59.022  26.243 -46.391  1.00  0.00      SOLV H
ATOM  97683  OH2 TIP3 18797     65.869  12.702 -49.140  1.00  0.00      SOLV O
ATOM  97684  H1  TIP3 18797     66.606  12.334 -49.654  1.00  0.00      SOLV H
ATOM  97685  H2  TIP3 18797     66.346  13.221 -48.462  1.00  0.00      SOLV H
ATOM  97686  OH2 TIP3 18798     70.434  14.673 -46.654  1.00  0.00      SOLV O
ATOM  97687  H1  TIP3 18798     70.898  14.190 -45.957  1.00  0.00      SOLV H
ATOM  97688  H2  TIP3 18798     70.261  15.515 -46.180  1.00  0.00      SOLV H
ATOM  97689  OH2 TIP3 18799     67.213  29.576 -48.296  1.00  0.00      SOLV O
ATOM  97690  H1  TIP3 18799     68.080  30.009 -48.411  1.00  0.00      SOLV H
ATOM  97691  H2  TIP3 18799     67.244  28.931 -49.038  1.00  0.00      SOLV H
ATOM  97692  OH2 TIP3 18800     73.715  31.312 -45.494  1.00  0.00      SOLV O
ATOM  97693  H1  TIP3 18800     73.832  30.457 -45.971  1.00  0.00      SOLV H
ATOM  97694  H2  TIP3 18800     73.482  31.904 -46.228  1.00  0.00      SOLV H
ATOM  97695  OH2 TIP3 18801     65.557  11.410 -33.908  1.00  0.00      SOLV O
ATOM  97696  H1  TIP3 18801     65.391  10.556 -33.476  1.00  0.00      SOLV H
ATOM  97697  H2  TIP3 18801     66.417  11.631 -33.499  1.00  0.00      SOLV H
ATOM  97698  OH2 TIP3 18802     67.692  11.452 -32.228  1.00  0.00      SOLV O
ATOM  97699  H1  TIP3 18802     68.631  11.436 -32.462  1.00  0.00      SOLV H
ATOM  97700  H2  TIP3 18802     67.576  10.578 -31.807  1.00  0.00      SOLV H
ATOM  97701  OH2 TIP3 18803     60.727  26.882 -49.663  1.00  0.00      SOLV O
ATOM  97702  H1  TIP3 18803     60.438  26.930 -48.740  1.00  0.00      SOLV H
ATOM  97703  H2  TIP3 18803     61.651  26.573 -49.567  1.00  0.00      SOLV H
ATOM  97704  OH2 TIP3 18804     75.847  13.634 -32.120  1.00  0.00      SOLV O
ATOM  97705  H1  TIP3 18804     76.013  13.186 -31.264  1.00  0.00      SOLV H
ATOM  97706  H2  TIP3 18804     76.754  13.893 -32.382  1.00  0.00      SOLV H
ATOM  97707  OH2 TIP3 18805     73.439  29.818 -33.371  1.00  0.00      SOLV O
ATOM  97708  H1  TIP3 18805     72.769  29.436 -33.975  1.00  0.00      SOLV H
ATOM  97709  H2  TIP3 18805     73.032  30.693 -33.222  1.00  0.00      SOLV H
ATOM  97710  OH2 TIP3 18806     79.625  22.304 -44.567  1.00  0.00      SOLV O
ATOM  97711  H1  TIP3 18806     78.833  22.862 -44.483  1.00  0.00      SOLV H
ATOM  97712  H2  TIP3 18806     79.258  21.562 -45.072  1.00  0.00      SOLV H
ATOM  97713  OH2 TIP3 18807     79.238  24.245 -42.389  1.00  0.00      SOLV O
ATOM  97714  H1  TIP3 18807     79.739  23.521 -41.952  1.00  0.00      SOLV H
ATOM  97715  H2  TIP3 18807     79.929  24.590 -42.985  1.00  0.00      SOLV H
ATOM  97716  OH2 TIP3 18808     78.415  27.637 -46.025  1.00  0.00      SOLV O
ATOM  97717  H1  TIP3 18808     78.044  27.818 -46.910  1.00  0.00      SOLV H
ATOM  97718  H2  TIP3 18808     78.177  28.435 -45.519  1.00  0.00      SOLV H
ATOM  97719  OH2 TIP3 18809     78.092  26.644 -36.653  1.00  0.00      SOLV O
ATOM  97720  H1  TIP3 18809     77.563  26.450 -37.453  1.00  0.00      SOLV H
ATOM  97721  H2  TIP3 18809     78.379  25.745 -36.383  1.00  0.00      SOLV H
ATOM  97722  OH2 TIP3 18810     76.896  29.113 -39.824  1.00  0.00      SOLV O
ATOM  97723  H1  TIP3 18810     77.836  29.333 -39.867  1.00  0.00      SOLV H
ATOM  97724  H2  TIP3 18810     76.519  29.830 -39.294  1.00  0.00      SOLV H
ATOM  97725  OH2 TIP3 18811     78.920  32.884 -43.590  1.00  0.00      SOLV O
ATOM  97726  H1  TIP3 18811     79.298  32.477 -42.801  1.00  0.00      SOLV H
ATOM  97727  H2  TIP3 18811     78.325  32.169 -43.867  1.00  0.00      SOLV H
ATOM  97728  OH2 TIP3 18812     79.481  28.437 -34.172  1.00  0.00      SOLV O
ATOM  97729  H1  TIP3 18812     80.324  27.989 -34.310  1.00  0.00      SOLV H
ATOM  97730  H2  TIP3 18812     78.921  28.211 -34.922  1.00  0.00      SOLV H
ATOM  97731  OH2 TIP3 18813     79.076  24.315 -35.506  1.00  0.00      SOLV O
ATOM  97732  H1  TIP3 18813     79.200  23.968 -34.604  1.00  0.00      SOLV H
ATOM  97733  H2  TIP3 18813     78.476  23.649 -35.901  1.00  0.00      SOLV H
ATOM  97734  OH2 TIP3 18814     80.090  24.842 -48.960  1.00  0.00      SOLV O
ATOM  97735  H1  TIP3 18814     80.505  25.348 -48.261  1.00  0.00      SOLV H
ATOM  97736  H2  TIP3 18814     79.298  24.447 -48.524  1.00  0.00      SOLV H
ATOM  97737  OH2 TIP3 18815     78.132  30.996 -37.566  1.00  0.00      SOLV O
ATOM  97738  H1  TIP3 18815     78.519  30.116 -37.540  1.00  0.00      SOLV H
ATOM  97739  H2  TIP3 18815     78.034  31.240 -36.639  1.00  0.00      SOLV H
ATOM  97740  OH2 TIP3 18816     78.243  30.192 -44.511  1.00  0.00      SOLV O
ATOM  97741  H1  TIP3 18816     77.288  30.334 -44.445  1.00  0.00      SOLV H
ATOM  97742  H2  TIP3 18816     78.449  30.826 -45.216  1.00  0.00      SOLV H
ATOM  97743  OH2 TIP3 18817     76.543  32.527 -33.081  1.00  0.00      SOLV O
ATOM  97744  H1  TIP3 18817     77.291  32.450 -32.456  1.00  0.00      SOLV H
ATOM  97745  H2  TIP3 18817     76.522  31.589 -33.346  1.00  0.00      SOLV H
ATOM  97746  OH2 TIP3 18818     78.587  26.592 -32.113  1.00  0.00      SOLV O
ATOM  97747  H1  TIP3 18818     79.065  25.787 -32.344  1.00  0.00      SOLV H
ATOM  97748  H2  TIP3 18818     77.836  26.589 -32.736  1.00  0.00      SOLV H
ATOM  97749  OH2 TIP3 18819     78.079  28.247 -48.674  1.00  0.00      SOLV O
ATOM  97750  H1  TIP3 18819     78.925  28.699 -48.559  1.00  0.00      SOLV H
ATOM  97751  H2  TIP3 18819     78.319  27.690 -49.443  1.00  0.00      SOLV H
ATOM  97752  OH2 TIP3 18820     75.125  33.029 -43.947  1.00  0.00      SOLV O
ATOM  97753  H1  TIP3 18820     74.605  32.394 -44.492  1.00  0.00      SOLV H
ATOM  97754  H2  TIP3 18820     75.540  32.420 -43.301  1.00  0.00      SOLV H
ATOM  97755  OH2 TIP3 18821     76.452  31.467 -42.168  1.00  0.00      SOLV O
ATOM  97756  H1  TIP3 18821     76.390  30.531 -41.934  1.00  0.00      SOLV H
ATOM  97757  H2  TIP3 18821     76.571  31.864 -41.284  1.00  0.00      SOLV H
ATOM  97758  OH2 TIP3 18822     78.836  24.685 -39.520  1.00  0.00      SOLV O
ATOM  97759  H1  TIP3 18822     78.771  24.986 -40.442  1.00  0.00      SOLV H
ATOM  97760  H2  TIP3 18822     79.503  25.290 -39.165  1.00  0.00      SOLV H
ATOM  97761  OH2 TIP3 18823     78.975  21.348 -39.497  1.00  0.00      SOLV O
ATOM  97762  H1  TIP3 18823     79.522  21.451 -40.296  1.00  0.00      SOLV H
ATOM  97763  H2  TIP3 18823     78.991  22.256 -39.163  1.00  0.00      SOLV H
ATOM  97764  OH2 TIP3 18824     78.300  30.472 -32.731  1.00  0.00      SOLV O
ATOM  97765  H1  TIP3 18824     77.926  29.892 -33.411  1.00  0.00      SOLV H
ATOM  97766  H2  TIP3 18824     78.575  29.813 -32.087  1.00  0.00      SOLV H
ATOM  97767  OH2 TIP3 18825     77.635  34.033 -36.752  1.00  0.00      SOLV O
ATOM  97768  H1  TIP3 18825     76.778  34.300 -37.137  1.00  0.00      SOLV H
ATOM  97769  H2  TIP3 18825     77.363  33.850 -35.845  1.00  0.00      SOLV H
ATOM  97770  OH2 TIP3 18826     79.882  33.978 -38.334  1.00  0.00      SOLV O
ATOM  97771  H1  TIP3 18826     79.212  34.109 -37.631  1.00  0.00      SOLV H
ATOM  97772  H2  TIP3 18826     79.901  34.865 -38.752  1.00  0.00      SOLV H
ATOM  97773  OH2 TIP3 18827     77.588  32.598 -39.858  1.00  0.00      SOLV O
ATOM  97774  H1  TIP3 18827     77.677  32.206 -38.962  1.00  0.00      SOLV H
ATOM  97775  H2  TIP3 18827     78.516  32.558 -40.128  1.00  0.00      SOLV H
ATOM  97776  OH2 TIP3 18828     77.162  31.561 -46.557  1.00  0.00      SOLV O
ATOM  97777  H1  TIP3 18828     76.511  31.395 -47.263  1.00  0.00      SOLV H
ATOM  97778  H2  TIP3 18828     76.891  32.473 -46.388  1.00  0.00      SOLV H
ATOM  97779  OH2 TIP3 18829    -77.150  -9.922 -43.461  1.00  0.00      SOLV O
ATOM  97780  H1  TIP3 18829    -77.534  -9.024 -43.476  1.00  0.00      SOLV H
ATOM  97781  H2  TIP3 18829    -77.774 -10.406 -44.030  1.00  0.00      SOLV H
ATOM  97782  OH2 TIP3 18830    -77.960 -10.971 -40.004  1.00  0.00      SOLV O
ATOM  97783  H1  TIP3 18830    -77.803 -11.540 -39.231  1.00  0.00      SOLV H
ATOM  97784  H2  TIP3 18830    -78.097 -11.623 -40.706  1.00  0.00      SOLV H
ATOM  97785  OH2 TIP3 18831    -75.642  -6.889 -41.678  1.00  0.00      SOLV O
ATOM  97786  H1  TIP3 18831    -75.594  -7.779 -41.289  1.00  0.00      SOLV H
ATOM  97787  H2  TIP3 18831    -75.539  -6.352 -40.871  1.00  0.00      SOLV H
ATOM  97788  OH2 TIP3 18832    -80.184  -9.234 -39.752  1.00  0.00      SOLV O
ATOM  97789  H1  TIP3 18832    -79.507  -9.796 -40.146  1.00  0.00      SOLV H
ATOM  97790  H2  TIP3 18832    -79.677  -8.848 -39.015  1.00  0.00      SOLV H
ATOM  97791  OH2 TIP3 18833    -69.389 -14.270 -38.721  1.00  0.00      SOLV O
ATOM  97792  H1  TIP3 18833    -69.414 -13.640 -37.967  1.00  0.00      SOLV H
ATOM  97793  H2  TIP3 18833    -69.054 -13.688 -39.421  1.00  0.00      SOLV H
ATOM  97794  OH2 TIP3 18834    -75.523 -13.460 -39.234  1.00  0.00      SOLV O
ATOM  97795  H1  TIP3 18834    -74.994 -14.279 -39.191  1.00  0.00      SOLV H
ATOM  97796  H2  TIP3 18834    -75.615 -13.338 -40.195  1.00  0.00      SOLV H
ATOM  97797  OH2 TIP3 18835    -74.029 -14.836 -43.638  1.00  0.00      SOLV O
ATOM  97798  H1  TIP3 18835    -73.353 -14.949 -42.928  1.00  0.00      SOLV H
ATOM  97799  H2  TIP3 18835    -73.626 -14.129 -44.163  1.00  0.00      SOLV H
ATOM  97800  OH2 TIP3 18836    -69.435 -12.772 -36.457  1.00  0.00      SOLV O
ATOM  97801  H1  TIP3 18836    -70.280 -12.289 -36.587  1.00  0.00      SOLV H
ATOM  97802  H2  TIP3 18836    -69.399 -12.823 -35.488  1.00  0.00      SOLV H
ATOM  97803  OH2 TIP3 18837    -78.273  -7.537 -44.372  1.00  0.00      SOLV O
ATOM  97804  H1  TIP3 18837    -78.488  -7.971 -45.199  1.00  0.00      SOLV H
ATOM  97805  H2  TIP3 18837    -78.945  -6.842 -44.338  1.00  0.00      SOLV H
ATOM  97806  OH2 TIP3 18838    -72.143 -14.917 -41.628  1.00  0.00      SOLV O
ATOM  97807  H1  TIP3 18838    -72.174 -15.662 -41.013  1.00  0.00      SOLV H
ATOM  97808  H2  TIP3 18838    -71.759 -14.219 -41.068  1.00  0.00      SOLV H
ATOM  97809  OH2 TIP3 18839    -75.614  -5.013 -39.565  1.00  0.00      SOLV O
ATOM  97810  H1  TIP3 18839    -76.453  -5.310 -39.119  1.00  0.00      SOLV H
ATOM  97811  H2  TIP3 18839    -75.625  -4.059 -39.354  1.00  0.00      SOLV H
ATOM  97812  OH2 TIP3 18840    -71.440 -16.003 -37.873  1.00  0.00      SOLV O
ATOM  97813  H1  TIP3 18840    -72.327 -15.653 -38.047  1.00  0.00      SOLV H
ATOM  97814  H2  TIP3 18840    -70.859 -15.395 -38.376  1.00  0.00      SOLV H
ATOM  97815  OH2 TIP3 18841    -77.347 -20.165 -40.447  1.00  0.00      SOLV O
ATOM  97816  H1  TIP3 18841    -77.231 -21.133 -40.529  1.00  0.00      SOLV H
ATOM  97817  H2  TIP3 18841    -78.281 -20.122 -40.196  1.00  0.00      SOLV H
ATOM  97818  OH2 TIP3 18842    -76.073  -5.532 -44.054  1.00  0.00      SOLV O
ATOM  97819  H1  TIP3 18842    -76.103  -6.187 -44.773  1.00  0.00      SOLV H
ATOM  97820  H2  TIP3 18842    -75.773  -6.110 -43.323  1.00  0.00      SOLV H
ATOM  97821  OH2 TIP3 18843    -73.971  -6.296 -35.722  1.00  0.00      SOLV O
ATOM  97822  H1  TIP3 18843    -73.710  -6.900 -36.448  1.00  0.00      SOLV H
ATOM  97823  H2  TIP3 18843    -74.071  -5.433 -36.164  1.00  0.00      SOLV H
ATOM  97824  OH2 TIP3 18844    -78.177 -10.959 -45.885  1.00  0.00      SOLV O
ATOM  97825  H1  TIP3 18844    -79.046 -10.812 -46.293  1.00  0.00      SOLV H
ATOM  97826  H2  TIP3 18844    -77.559 -10.829 -46.621  1.00  0.00      SOLV H
ATOM  97827  OH2 TIP3 18845    -77.560 -12.415 -49.018  1.00  0.00      SOLV O
ATOM  97828  H1  TIP3 18845    -76.991 -12.175 -48.268  1.00  0.00      SOLV H
ATOM  97829  H2  TIP3 18845    -76.951 -12.959 -49.539  1.00  0.00      SOLV H
ATOM  97830  OH2 TIP3 18846    -71.043  -9.232 -37.670  1.00  0.00      SOLV O
ATOM  97831  H1  TIP3 18846    -71.903  -8.771 -37.575  1.00  0.00      SOLV H
ATOM  97832  H2  TIP3 18846    -70.650  -8.744 -38.418  1.00  0.00      SOLV H
ATOM  97833  OH2 TIP3 18847    -75.003  -9.772 -45.057  1.00  0.00      SOLV O
ATOM  97834  H1  TIP3 18847    -75.741  -9.784 -44.398  1.00  0.00      SOLV H
ATOM  97835  H2  TIP3 18847    -74.283 -10.158 -44.519  1.00  0.00      SOLV H
ATOM  97836  OH2 TIP3 18848    -74.473 -11.481 -35.942  1.00  0.00      SOLV O
ATOM  97837  H1  TIP3 18848    -74.722 -10.790 -35.298  1.00  0.00      SOLV H
ATOM  97838  H2  TIP3 18848    -75.230 -11.412 -36.557  1.00  0.00      SOLV H
ATOM  97839  OH2 TIP3 18849    -77.992  -5.614 -38.757  1.00  0.00      SOLV O
ATOM  97840  H1  TIP3 18849    -78.620  -5.087 -38.229  1.00  0.00      SOLV H
ATOM  97841  H2  TIP3 18849    -78.179  -6.519 -38.425  1.00  0.00      SOLV H
ATOM  97842  OH2 TIP3 18850    -75.773 -10.914 -47.392  1.00  0.00      SOLV O
ATOM  97843  H1  TIP3 18850    -75.421 -10.472 -46.582  1.00  0.00      SOLV H
ATOM  97844  H2  TIP3 18850    -75.510 -10.278 -48.094  1.00  0.00      SOLV H
ATOM  97845  OH2 TIP3 18851    -69.542 -17.468 -47.595  1.00  0.00      SOLV O
ATOM  97846  H1  TIP3 18851    -70.427 -17.602 -47.185  1.00  0.00      SOLV H
ATOM  97847  H2  TIP3 18851    -69.586 -16.526 -47.840  1.00  0.00      SOLV H
ATOM  97848  OH2 TIP3 18852    -73.273  -3.482 -49.115  1.00  0.00      SOLV O
ATOM  97849  H1  TIP3 18852    -73.439  -2.524 -48.959  1.00  0.00      SOLV H
ATOM  97850  H2  TIP3 18852    -72.296  -3.515 -49.086  1.00  0.00      SOLV H
ATOM  97851  OH2 TIP3 18853    -72.402  -2.952 -34.093  1.00  0.00      SOLV O
ATOM  97852  H1  TIP3 18853    -72.221  -3.906 -34.107  1.00  0.00      SOLV H
ATOM  97853  H2  TIP3 18853    -73.322  -2.951 -33.739  1.00  0.00      SOLV H
ATOM  97854  OH2 TIP3 18854    -78.561  -2.890 -48.386  1.00  0.00      SOLV O
ATOM  97855  H1  TIP3 18854    -77.793  -3.071 -48.977  1.00  0.00      SOLV H
ATOM  97856  H2  TIP3 18854    -78.145  -2.801 -47.541  1.00  0.00      SOLV H
ATOM  97857  OH2 TIP3 18855    -72.282 -11.962 -33.682  1.00  0.00      SOLV O
ATOM  97858  H1  TIP3 18855    -72.930 -11.722 -34.359  1.00  0.00      SOLV H
ATOM  97859  H2  TIP3 18855    -71.989 -12.846 -33.960  1.00  0.00      SOLV H
ATOM  97860  OH2 TIP3 18856    -75.679 -18.919 -36.324  1.00  0.00      SOLV O
ATOM  97861  H1  TIP3 18856    -75.149 -19.175 -35.546  1.00  0.00      SOLV H
ATOM  97862  H2  TIP3 18856    -76.532 -19.370 -36.159  1.00  0.00      SOLV H
ATOM  97863  OH2 TIP3 18857    -73.903 -14.274 -35.497  1.00  0.00      SOLV O
ATOM  97864  H1  TIP3 18857    -74.395 -14.600 -34.710  1.00  0.00      SOLV H
ATOM  97865  H2  TIP3 18857    -74.304 -13.398 -35.642  1.00  0.00      SOLV H
ATOM  97866  OH2 TIP3 18858    -74.714  -9.537 -49.598  1.00  0.00      SOLV O
ATOM  97867  H1  TIP3 18858    -74.762  -9.611 -50.573  1.00  0.00      SOLV H
ATOM  97868  H2  TIP3 18858    -74.140  -8.766 -49.482  1.00  0.00      SOLV H
ATOM  97869  OH2 TIP3 18859    -76.875 -16.660 -48.980  1.00  0.00      SOLV O
ATOM  97870  H1  TIP3 18859    -77.217 -16.830 -48.079  1.00  0.00      SOLV H
ATOM  97871  H2  TIP3 18859    -76.917 -17.564 -49.336  1.00  0.00      SOLV H
ATOM  97872  OH2 TIP3 18860    -76.750 -13.100 -44.810  1.00  0.00      SOLV O
ATOM  97873  H1  TIP3 18860    -77.439 -12.456 -45.082  1.00  0.00      SOLV H
ATOM  97874  H2  TIP3 18860    -76.069 -12.966 -45.485  1.00  0.00      SOLV H
ATOM  97875  OH2 TIP3 18861    -77.533 -13.201 -33.493  1.00  0.00      SOLV O
ATOM  97876  H1  TIP3 18861    -77.862 -14.012 -33.058  1.00  0.00      SOLV H
ATOM  97877  H2  TIP3 18861    -76.809 -12.947 -32.893  1.00  0.00      SOLV H
ATOM  97878  OH2 TIP3 18862    -75.660 -13.241 -42.014  1.00  0.00      SOLV O
ATOM  97879  H1  TIP3 18862    -76.127 -12.800 -42.748  1.00  0.00      SOLV H
ATOM  97880  H2  TIP3 18862    -75.221 -13.965 -42.506  1.00  0.00      SOLV H
ATOM  97881  OH2 TIP3 18863    -76.874 -11.965 -37.403  1.00  0.00      SOLV O
ATOM  97882  H1  TIP3 18863    -76.355 -12.536 -38.010  1.00  0.00      SOLV H
ATOM  97883  H2  TIP3 18863    -77.198 -12.611 -36.754  1.00  0.00      SOLV H
ATOM  97884  OH2 TIP3 18864    -78.530 -16.768 -42.575  1.00  0.00      SOLV O
ATOM  97885  H1  TIP3 18864    -79.390 -17.181 -42.392  1.00  0.00      SOLV H
ATOM  97886  H2  TIP3 18864    -78.076 -16.801 -41.719  1.00  0.00      SOLV H
ATOM  97887  OH2 TIP3 18865    -74.217 -15.993 -39.379  1.00  0.00      SOLV O
ATOM  97888  H1  TIP3 18865    -74.805 -16.198 -38.618  1.00  0.00      SOLV H
ATOM  97889  H2  TIP3 18865    -74.625 -16.515 -40.087  1.00  0.00      SOLV H
ATOM  97890  OH2 TIP3 18866    -76.318  -0.252 -33.012  1.00  0.00      SOLV O
ATOM  97891  H1  TIP3 18866    -76.200   0.257 -33.833  1.00  0.00      SOLV H
ATOM  97892  H2  TIP3 18866    -75.796   0.282 -32.383  1.00  0.00      SOLV H
ATOM  97893  OH2 TIP3 18867    -78.334 -13.830 -40.659  1.00  0.00      SOLV O
ATOM  97894  H1  TIP3 18867    -77.567 -14.057 -41.198  1.00  0.00      SOLV H
ATOM  97895  H2  TIP3 18867    -78.214 -14.368 -39.863  1.00  0.00      SOLV H
ATOM  97896  OH2 TIP3 18868    -78.918 -15.712 -38.234  1.00  0.00      SOLV O
ATOM  97897  H1  TIP3 18868    -79.843 -15.443 -38.114  1.00  0.00      SOLV H
ATOM  97898  H2  TIP3 18868    -78.504 -15.271 -37.462  1.00  0.00      SOLV H
ATOM  97899  OH2 TIP3 18869    -73.517  -8.070 -37.821  1.00  0.00      SOLV O
ATOM  97900  H1  TIP3 18869    -73.161  -7.421 -38.465  1.00  0.00      SOLV H
ATOM  97901  H2  TIP3 18869    -74.317  -8.403 -38.271  1.00  0.00      SOLV H
ATOM  97902  OH2 TIP3 18870    -74.547 -15.223 -48.494  1.00  0.00      SOLV O
ATOM  97903  H1  TIP3 18870    -75.495 -15.458 -48.566  1.00  0.00      SOLV H
ATOM  97904  H2  TIP3 18870    -74.559 -14.379 -47.988  1.00  0.00      SOLV H
ATOM  97905  OH2 TIP3 18871    -78.442  -8.515 -35.261  1.00  0.00      SOLV O
ATOM  97906  H1  TIP3 18871    -78.674  -9.310 -34.756  1.00  0.00      SOLV H
ATOM  97907  H2  TIP3 18871    -79.316  -8.109 -35.364  1.00  0.00      SOLV H
ATOM  97908  OH2 TIP3 18872    -74.468 -13.215 -46.765  1.00  0.00      SOLV O
ATOM  97909  H1  TIP3 18872    -73.610 -13.035 -46.325  1.00  0.00      SOLV H
ATOM  97910  H2  TIP3 18872    -74.709 -12.346 -47.143  1.00  0.00      SOLV H
ATOM  97911  OH2 TIP3 18873    -78.635  -7.200 -47.720  1.00  0.00      SOLV O
ATOM  97912  H1  TIP3 18873    -79.294  -6.778 -47.147  1.00  0.00      SOLV H
ATOM  97913  H2  TIP3 18873    -78.675  -8.111 -47.380  1.00  0.00      SOLV H
ATOM  97914  OH2 TIP3 18874    -77.897  -5.742 -35.513  1.00  0.00      SOLV O
ATOM  97915  H1  TIP3 18874    -78.781  -6.072 -35.675  1.00  0.00      SOLV H
ATOM  97916  H2  TIP3 18874    -77.886  -5.608 -34.534  1.00  0.00      SOLV H
ATOM  97917  OH2 TIP3 18875    -70.004 -11.380 -46.987  1.00  0.00      SOLV O
ATOM  97918  H1  TIP3 18875    -70.449 -11.815 -47.746  1.00  0.00      SOLV H
ATOM  97919  H2  TIP3 18875    -70.189 -10.450 -47.229  1.00  0.00      SOLV H
ATOM  97920  OH2 TIP3 18876    -71.830  -5.875 -34.172  1.00  0.00      SOLV O
ATOM  97921  H1  TIP3 18876    -72.747  -5.991 -34.515  1.00  0.00      SOLV H
ATOM  97922  H2  TIP3 18876    -71.335  -5.779 -35.011  1.00  0.00      SOLV H
ATOM  97923  OH2 TIP3 18877    -74.507  -3.681 -46.609  1.00  0.00      SOLV O
ATOM  97924  H1  TIP3 18877    -74.550  -4.579 -46.268  1.00  0.00      SOLV H
ATOM  97925  H2  TIP3 18877    -74.114  -3.788 -47.493  1.00  0.00      SOLV H
ATOM  97926  OH2 TIP3 18878    -75.427  -9.460 -39.529  1.00  0.00      SOLV O
ATOM  97927  H1  TIP3 18878    -76.242  -9.990 -39.607  1.00  0.00      SOLV H
ATOM  97928  H2  TIP3 18878    -74.774 -10.062 -39.934  1.00  0.00      SOLV H
ATOM  97929  OH2 TIP3 18879    -78.090  -8.210 -37.900  1.00  0.00      SOLV O
ATOM  97930  H1  TIP3 18879    -78.223  -8.401 -36.948  1.00  0.00      SOLV H
ATOM  97931  H2  TIP3 18879    -77.201  -8.573 -38.012  1.00  0.00      SOLV H
ATOM  97932  OH2 TIP3 18880    -76.149  -6.461 -48.797  1.00  0.00      SOLV O
ATOM  97933  H1  TIP3 18880    -75.781  -6.716 -47.927  1.00  0.00      SOLV H
ATOM  97934  H2  TIP3 18880    -77.082  -6.718 -48.657  1.00  0.00      SOLV H
ATOM  97935  OH2 TIP3 18881    -76.882  -2.945 -35.470  1.00  0.00      SOLV O
ATOM  97936  H1  TIP3 18881    -77.467  -3.606 -35.882  1.00  0.00      SOLV H
ATOM  97937  H2  TIP3 18881    -77.031  -2.142 -36.016  1.00  0.00      SOLV H
ATOM  97938  OH2 TIP3 18882    -73.437  -0.781 -48.479  1.00  0.00      SOLV O
ATOM  97939  H1  TIP3 18882    -73.057   0.090 -48.699  1.00  0.00      SOLV H
ATOM  97940  H2  TIP3 18882    -74.344  -0.470 -48.256  1.00  0.00      SOLV H
ATOM  97941  OH2 TIP3 18883    -74.990  -7.326 -46.429  1.00  0.00      SOLV O
ATOM  97942  H1  TIP3 18883    -74.999  -8.185 -45.960  1.00  0.00      SOLV H
ATOM  97943  H2  TIP3 18883    -74.054  -7.073 -46.327  1.00  0.00      SOLV H
ATOM  97944  OH2 TIP3 18884    -75.617 -16.232 -37.061  1.00  0.00      SOLV O
ATOM  97945  H1  TIP3 18884    -75.023 -15.887 -36.374  1.00  0.00      SOLV H
ATOM  97946  H2  TIP3 18884    -75.723 -17.167 -36.794  1.00  0.00      SOLV H
ATOM  97947  OH2 TIP3 18885    -74.673 -16.370 -45.904  1.00  0.00      SOLV O
ATOM  97948  H1  TIP3 18885    -74.716 -15.807 -46.695  1.00  0.00      SOLV H
ATOM  97949  H2  TIP3 18885    -74.474 -15.718 -45.202  1.00  0.00      SOLV H
ATOM  97950  OH2 TIP3 18886    -77.944 -15.627 -45.102  1.00  0.00      SOLV O
ATOM  97951  H1  TIP3 18886    -77.518 -14.752 -45.018  1.00  0.00      SOLV H
ATOM  97952  H2  TIP3 18886    -78.248 -15.781 -44.189  1.00  0.00      SOLV H
ATOM  97953  OH2 TIP3 18887    -77.819 -14.374 -35.992  1.00  0.00      SOLV O
ATOM  97954  H1  TIP3 18887    -77.878 -13.909 -35.130  1.00  0.00      SOLV H
ATOM  97955  H2  TIP3 18887    -77.027 -14.917 -35.851  1.00  0.00      SOLV H
ATOM  97956  OH2 TIP3 18888    -76.278 -18.060 -44.238  1.00  0.00      SOLV O
ATOM  97957  H1  TIP3 18888    -76.728 -17.531 -43.554  1.00  0.00      SOLV H
ATOM  97958  H2  TIP3 18888    -75.772 -17.361 -44.704  1.00  0.00      SOLV H
ATOM  97959  OH2 TIP3 18889    -71.265 -14.358 -35.045  1.00  0.00      SOLV O
ATOM  97960  H1  TIP3 18889    -72.231 -14.468 -35.183  1.00  0.00      SOLV H
ATOM  97961  H2  TIP3 18889    -70.964 -14.293 -35.960  1.00  0.00      SOLV H
ATOM  97962  OH2 TIP3 18890    -73.854 -11.277 -41.102  1.00  0.00      SOLV O
ATOM  97963  H1  TIP3 18890    -74.494 -11.985 -41.301  1.00  0.00      SOLV H
ATOM  97964  H2  TIP3 18890    -73.184 -11.755 -40.562  1.00  0.00      SOLV H
ATOM  97965  OH2 TIP3 18891    -75.900  -2.249 -39.578  1.00  0.00      SOLV O
ATOM  97966  H1  TIP3 18891    -76.220  -1.452 -40.052  1.00  0.00      SOLV H
ATOM  97967  H2  TIP3 18891    -75.059  -1.870 -39.228  1.00  0.00      SOLV H
ATOM  97968  OH2 TIP3 18892    -78.104  -5.312 -32.879  1.00  0.00      SOLV O
ATOM  97969  H1  TIP3 18892    -78.233  -6.102 -32.325  1.00  0.00      SOLV H
ATOM  97970  H2  TIP3 18892    -77.639  -4.720 -32.245  1.00  0.00      SOLV H
ATOM  97971  OH2 TIP3 18893    -76.466  -3.582 -49.855  1.00  0.00      SOLV O
ATOM  97972  H1  TIP3 18893    -75.869  -4.266 -49.540  1.00  0.00      SOLV H
ATOM  97973  H2  TIP3 18893    -75.999  -3.162 -50.600  1.00  0.00      SOLV H
ATOM  97974  OH2 TIP3 18894    -79.043  -7.671 -50.428  1.00  0.00      SOLV O
ATOM  97975  H1  TIP3 18894    -79.138  -7.536 -49.473  1.00  0.00      SOLV H
ATOM  97976  H2  TIP3 18894    -78.824  -8.626 -50.505  1.00  0.00      SOLV H
ATOM  97977  OH2 TIP3 18895    -75.845  -8.238 -35.401  1.00  0.00      SOLV O
ATOM  97978  H1  TIP3 18895    -75.364  -7.390 -35.441  1.00  0.00      SOLV H
ATOM  97979  H2  TIP3 18895    -76.780  -7.950 -35.314  1.00  0.00      SOLV H
ATOM  97980  OH2 TIP3 18896    -80.112 -13.208 -49.276  1.00  0.00      SOLV O
ATOM  97981  H1  TIP3 18896    -80.298 -13.247 -50.231  1.00  0.00      SOLV H
ATOM  97982  H2  TIP3 18896    -79.246 -12.769 -49.248  1.00  0.00      SOLV H
ATOM  97983  OH2 TIP3 18897    -77.958 -10.130 -32.069  1.00  0.00      SOLV O
ATOM  97984  H1  TIP3 18897    -77.035  -9.858 -32.161  1.00  0.00      SOLV H
ATOM  97985  H2  TIP3 18897    -77.875 -10.918 -31.504  1.00  0.00      SOLV H
ATOM  97986  OH2 TIP3 18898    -72.186  -7.934 -50.084  1.00  0.00      SOLV O
ATOM  97987  H1  TIP3 18898    -72.408  -8.367 -50.920  1.00  0.00      SOLV H
ATOM  97988  H2  TIP3 18898    -72.643  -7.064 -50.193  1.00  0.00      SOLV H
ATOM  97989  OH2 TIP3 18899    -79.270 -17.971 -36.839  1.00  0.00      SOLV O
ATOM  97990  H1  TIP3 18899    -79.086 -17.292 -37.524  1.00  0.00      SOLV H
ATOM  97991  H2  TIP3 18899    -80.092 -18.355 -37.193  1.00  0.00      SOLV H
ATOM  97992  OH2 TIP3 18900    -75.216 -12.945 -31.670  1.00  0.00      SOLV O
ATOM  97993  H1  TIP3 18900    -74.643 -13.724 -31.615  1.00  0.00      SOLV H
ATOM  97994  H2  TIP3 18900    -74.573 -12.226 -31.572  1.00  0.00      SOLV H
ATOM  97995  OH2 TIP3 18901    -74.847  -9.871 -33.519  1.00  0.00      SOLV O
ATOM  97996  H1  TIP3 18901    -75.358  -9.249 -34.084  1.00  0.00      SOLV H
ATOM  97997  H2  TIP3 18901    -73.949  -9.496 -33.668  1.00  0.00      SOLV H
ATOM  97998  OH2 TIP3 18902    -78.082 -20.255 -36.379  1.00  0.00      SOLV O
ATOM  97999  H1  TIP3 18902    -78.466 -19.346 -36.469  1.00  0.00      SOLV H
ATOM  98000  H2  TIP3 18902    -78.735 -20.764 -36.876  1.00  0.00      SOLV H
ATOM  98001  OH2 TIP3 18903    -78.431 -15.628 -32.841  1.00  0.00      SOLV O
ATOM  98002  H1  TIP3 18903    -78.461 -15.943 -31.922  1.00  0.00      SOLV H
ATOM  98003  H2  TIP3 18903    -79.097 -16.162 -33.301  1.00  0.00      SOLV H
ATOM  98004  OH2 TIP3 18904    -75.543 -15.610 -33.810  1.00  0.00      SOLV O
ATOM  98005  H1  TIP3 18904    -76.440 -15.784 -33.489  1.00  0.00      SOLV H
ATOM  98006  H2  TIP3 18904    -74.986 -15.949 -33.077  1.00  0.00      SOLV H
ATOM  98007  OH2 TIP3 18905    -73.569 -16.298 -31.865  1.00  0.00      SOLV O
ATOM  98008  H1  TIP3 18905    -73.322 -17.236 -31.772  1.00  0.00      SOLV H
ATOM  98009  H2  TIP3 18905    -73.886 -16.065 -30.959  1.00  0.00      SOLV H
ATOM  98010  OH2 TIP3 18906    -77.676 -20.632 -33.728  1.00  0.00      SOLV O
ATOM  98011  H1  TIP3 18906    -76.830 -21.119 -33.739  1.00  0.00      SOLV H
ATOM  98012  H2  TIP3 18906    -77.855 -20.531 -34.683  1.00  0.00      SOLV H
ATOM  98013  OH2 TIP3 18907    -77.927 -18.957 -31.619  1.00  0.00      SOLV O
ATOM  98014  H1  TIP3 18907    -77.837 -19.530 -32.414  1.00  0.00      SOLV H
ATOM  98015  H2  TIP3 18907    -78.760 -18.512 -31.770  1.00  0.00      SOLV H
ATOM  98016  OH2 TIP3 18908    -73.682  -0.699 -39.117  1.00  0.00      SOLV O
ATOM  98017  H1  TIP3 18908    -73.610  -0.551 -38.155  1.00  0.00      SOLV H
ATOM  98018  H2  TIP3 18908    -73.102   0.008 -39.442  1.00  0.00      SOLV H
ATOM  98019  OH2 TIP3 18909    -73.849  -1.248 -36.301  1.00  0.00      SOLV O
ATOM  98020  H1  TIP3 18909    -74.037  -2.164 -36.575  1.00  0.00      SOLV H
ATOM  98021  H2  TIP3 18909    -73.236  -1.417 -35.568  1.00  0.00      SOLV H
ATOM  98022  OH2 TIP3 18910    -73.917  -5.800 -31.602  1.00  0.00      SOLV O
ATOM  98023  H1  TIP3 18910    -74.728  -6.088 -31.143  1.00  0.00      SOLV H
ATOM  98024  H2  TIP3 18910    -73.736  -4.939 -31.169  1.00  0.00      SOLV H
ATOM  98025  OH2 TIP3 18911    -72.089  -6.962 -46.116  1.00  0.00      SOLV O
ATOM  98026  H1  TIP3 18911    -71.459  -6.236 -45.928  1.00  0.00      SOLV H
ATOM  98027  H2  TIP3 18911    -71.838  -7.590 -45.401  1.00  0.00      SOLV H
ATOM  98028  OH2 TIP3 18912    -71.060  -8.609 -44.243  1.00  0.00      SOLV O
ATOM  98029  H1  TIP3 18912    -71.631  -9.314 -43.874  1.00  0.00      SOLV H
ATOM  98030  H2  TIP3 18912    -70.586  -8.274 -43.451  1.00  0.00      SOLV H
ATOM  98031  OH2 TIP3 18913    -72.218  -6.106 -39.218  1.00  0.00      SOLV O
ATOM  98032  H1  TIP3 18913    -71.339  -6.267 -39.604  1.00  0.00      SOLV H
ATOM  98033  H2  TIP3 18913    -72.354  -5.166 -39.441  1.00  0.00      SOLV H
ATOM  98034  OH2 TIP3 18914    -74.607  -3.914 -36.956  1.00  0.00      SOLV O
ATOM  98035  H1  TIP3 18914    -75.375  -3.774 -36.367  1.00  0.00      SOLV H
ATOM  98036  H2  TIP3 18914    -74.965  -4.457 -37.671  1.00  0.00      SOLV H
ATOM  98037  OH2 TIP3 18915    -70.753  -8.663 -47.858  1.00  0.00      SOLV O
ATOM  98038  H1  TIP3 18915    -71.376  -8.481 -48.596  1.00  0.00      SOLV H
ATOM  98039  H2  TIP3 18915    -71.136  -8.074 -47.177  1.00  0.00      SOLV H
ATOM  98040  OH2 TIP3 18916    -71.306 -11.820 -49.331  1.00  0.00      SOLV O
ATOM  98041  H1  TIP3 18916    -71.592 -11.186 -49.996  1.00  0.00      SOLV H
ATOM  98042  H2  TIP3 18916    -71.355 -12.673 -49.810  1.00  0.00      SOLV H
ATOM  98043  OH2 TIP3 18917    -72.759 -10.755 -43.647  1.00  0.00      SOLV O
ATOM  98044  H1  TIP3 18917    -72.489 -11.684 -43.709  1.00  0.00      SOLV H
ATOM  98045  H2  TIP3 18917    -73.083 -10.710 -42.723  1.00  0.00      SOLV H
ATOM  98046  OH2 TIP3 18918    -72.517  -8.627 -33.958  1.00  0.00      SOLV O
ATOM  98047  H1  TIP3 18918    -71.651  -9.085 -33.872  1.00  0.00      SOLV H
ATOM  98048  H2  TIP3 18918    -72.244  -7.699 -34.053  1.00  0.00      SOLV H
ATOM  98049  OH2 TIP3 18919    -70.389 -10.123 -33.477  1.00  0.00      SOLV O
ATOM  98050  H1  TIP3 18919    -71.066 -10.833 -33.468  1.00  0.00      SOLV H
ATOM  98051  H2  TIP3 18919    -69.574 -10.658 -33.409  1.00  0.00      SOLV H
ATOM  98052  OH2 TIP3 18920    -71.257 -14.440 -50.204  1.00  0.00      SOLV O
ATOM  98053  H1  TIP3 18920    -70.550 -14.673 -49.566  1.00  0.00      SOLV H
ATOM  98054  H2  TIP3 18920    -71.920 -15.135 -50.071  1.00  0.00      SOLV H
ATOM  98055  OH2 TIP3 18921    -72.142 -13.155 -45.249  1.00  0.00      SOLV O
ATOM  98056  H1  TIP3 18921    -71.559 -13.938 -45.126  1.00  0.00      SOLV H
ATOM  98057  H2  TIP3 18921    -71.508 -12.505 -45.589  1.00  0.00      SOLV H
ATOM  98058  OH2 TIP3 18922    -71.776 -12.462 -39.780  1.00  0.00      SOLV O
ATOM  98059  H1  TIP3 18922    -70.941 -11.937 -39.815  1.00  0.00      SOLV H
ATOM  98060  H2  TIP3 18922    -71.958 -12.376 -38.824  1.00  0.00      SOLV H
ATOM  98061  OH2 TIP3 18923    -71.972 -11.757 -37.061  1.00  0.00      SOLV O
ATOM  98062  H1  TIP3 18923    -72.866 -11.677 -36.664  1.00  0.00      SOLV H
ATOM  98063  H2  TIP3 18923    -71.744 -10.813 -37.213  1.00  0.00      SOLV H
ATOM  98064  OH2 TIP3 18924    -67.817 -16.613 -31.697  1.00  0.00      SOLV O
ATOM  98065  H1  TIP3 18924    -67.152 -17.062 -32.249  1.00  0.00      SOLV H
ATOM  98066  H2  TIP3 18924    -67.994 -15.791 -32.198  1.00  0.00      SOLV H
ATOM  98067  OH2 TIP3 18925    -70.618 -15.491 -45.213  1.00  0.00      SOLV O
ATOM  98068  H1  TIP3 18925    -70.307 -15.819 -44.341  1.00  0.00      SOLV H
ATOM  98069  H2  TIP3 18925    -71.036 -16.297 -45.572  1.00  0.00      SOLV H
ATOM  98070  OH2 TIP3 18926    -68.928 -14.797 -33.352  1.00  0.00      SOLV O
ATOM  98071  H1  TIP3 18926    -69.905 -14.765 -33.340  1.00  0.00      SOLV H
ATOM  98072  H2  TIP3 18926    -68.768 -15.284 -34.173  1.00  0.00      SOLV H
ATOM  98073  OH2 TIP3 18927    -68.962 -14.828 -48.685  1.00  0.00      SOLV O
ATOM  98074  H1  TIP3 18927    -68.302 -15.405 -49.115  1.00  0.00      SOLV H
ATOM  98075  H2  TIP3 18927    -68.441 -14.025 -48.495  1.00  0.00      SOLV H
ATOM  98076  OH2 TIP3 18928    -79.478  -2.482 -34.747  1.00  0.00      SOLV O
ATOM  98077  H1  TIP3 18928    -78.522  -2.618 -34.754  1.00  0.00      SOLV H
ATOM  98078  H2  TIP3 18928    -79.546  -1.860 -33.996  1.00  0.00      SOLV H
ATOM  98079  OH2 TIP3 18929    -69.252 -16.871 -35.504  1.00  0.00      SOLV O
ATOM  98080  H1  TIP3 18929    -70.123 -16.894 -35.933  1.00  0.00      SOLV H
ATOM  98081  H2  TIP3 18929    -68.810 -17.650 -35.906  1.00  0.00      SOLV H
ATOM  98082  OH2 TIP3 18930    -78.935  -3.097 -37.962  1.00  0.00      SOLV O
ATOM  98083  H1  TIP3 18930    -79.858  -3.280 -37.724  1.00  0.00      SOLV H
ATOM  98084  H2  TIP3 18930    -78.874  -2.192 -37.610  1.00  0.00      SOLV H
ATOM  98085  OH2 TIP3 18931    -77.299  -0.824 -37.267  1.00  0.00      SOLV O
ATOM  98086  H1  TIP3 18931    -77.558   0.104 -37.478  1.00  0.00      SOLV H
ATOM  98087  H2  TIP3 18931    -76.834  -1.071 -38.078  1.00  0.00      SOLV H
ATOM  98088  OH2 TIP3 18932    -75.995 -17.721 -41.201  1.00  0.00      SOLV O
ATOM  98089  H1  TIP3 18932    -76.376 -18.570 -40.908  1.00  0.00      SOLV H
ATOM  98090  H2  TIP3 18932    -75.206 -18.009 -41.686  1.00  0.00      SOLV H
ATOM  98091  OH2 TIP3 18933    -70.470 -17.905 -41.070  1.00  0.00      SOLV O
ATOM  98092  H1  TIP3 18933    -70.080 -17.135 -41.538  1.00  0.00      SOLV H
ATOM  98093  H2  TIP3 18933    -71.419 -17.820 -41.288  1.00  0.00      SOLV H
ATOM  98094  OH2 TIP3 18934    -69.329 -16.138 -42.837  1.00  0.00      SOLV O
ATOM  98095  H1  TIP3 18934    -68.463 -16.426 -43.196  1.00  0.00      SOLV H
ATOM  98096  H2  TIP3 18934    -69.146 -15.186 -42.667  1.00  0.00      SOLV H
ATOM  98097  OH2 TIP3 18935    -78.169 -20.278 -43.628  1.00  0.00      SOLV O
ATOM  98098  H1  TIP3 18935    -77.617 -19.479 -43.614  1.00  0.00      SOLV H
ATOM  98099  H2  TIP3 18935    -78.487 -20.314 -42.709  1.00  0.00      SOLV H
ATOM  98100  OH2 TIP3 18936    -73.113 -18.212 -41.914  1.00  0.00      SOLV O
ATOM  98101  H1  TIP3 18936    -73.108 -18.177 -42.875  1.00  0.00      SOLV H
ATOM  98102  H2  TIP3 18936    -73.216 -19.174 -41.739  1.00  0.00      SOLV H
ATOM  98103  OH2 TIP3 18937    -71.916 -17.746 -46.282  1.00  0.00      SOLV O
ATOM  98104  H1  TIP3 18937    -72.840 -17.447 -46.333  1.00  0.00      SOLV H
ATOM  98105  H2  TIP3 18937    -72.037 -18.682 -46.010  1.00  0.00      SOLV H
ATOM  98106  OH2 TIP3 18938    -77.992 -17.795 -46.693  1.00  0.00      SOLV O
ATOM  98107  H1  TIP3 18938    -77.615 -18.308 -45.967  1.00  0.00      SOLV H
ATOM  98108  H2  TIP3 18938    -78.226 -16.980 -46.197  1.00  0.00      SOLV H
ATOM  98109  OH2 TIP3 18939    -74.773  -1.202 -45.513  1.00  0.00      SOLV O
ATOM  98110  H1  TIP3 18939    -74.671  -2.033 -46.024  1.00  0.00      SOLV H
ATOM  98111  H2  TIP3 18939    -75.079  -0.579 -46.201  1.00  0.00      SOLV H
ATOM  98112  OH2 TIP3 18940    -72.649 -18.892 -32.141  1.00  0.00      SOLV O
ATOM  98113  H1  TIP3 18940    -72.494 -19.293 -31.258  1.00  0.00      SOLV H
ATOM  98114  H2  TIP3 18940    -71.753 -18.591 -32.388  1.00  0.00      SOLV H
ATOM  98115  OH2 TIP3 18941    -75.053  -2.687 -33.394  1.00  0.00      SOLV O
ATOM  98116  H1  TIP3 18941    -75.756  -3.050 -33.965  1.00  0.00      SOLV H
ATOM  98117  H2  TIP3 18941    -75.438  -1.808 -33.202  1.00  0.00      SOLV H
ATOM  98118  OH2 TIP3 18942    -59.393  -3.660 -43.459  1.00  0.00      SOLV O
ATOM  98119  H1  TIP3 18942    -59.728  -2.737 -43.449  1.00  0.00      SOLV H
ATOM  98120  H2  TIP3 18942    -60.028  -4.088 -44.046  1.00  0.00      SOLV H
ATOM  98121  OH2 TIP3 18943    -60.237  -4.683 -39.987  1.00  0.00      SOLV O
ATOM  98122  H1  TIP3 18943    -59.998  -5.246 -39.231  1.00  0.00      SOLV H
ATOM  98123  H2  TIP3 18943    -60.302  -5.316 -40.711  1.00  0.00      SOLV H
ATOM  98124  OH2 TIP3 18944    -67.318  -7.569 -38.392  1.00  0.00      SOLV O
ATOM  98125  H1  TIP3 18944    -67.008  -8.224 -37.734  1.00  0.00      SOLV H
ATOM  98126  H2  TIP3 18944    -66.771  -6.809 -38.145  1.00  0.00      SOLV H
ATOM  98127  OH2 TIP3 18945    -57.825  -0.658 -41.720  1.00  0.00      SOLV O
ATOM  98128  H1  TIP3 18945    -57.798  -1.489 -41.224  1.00  0.00      SOLV H
ATOM  98129  H2  TIP3 18945    -57.831  -0.015 -40.991  1.00  0.00      SOLV H
ATOM  98130  OH2 TIP3 18946    -67.931  -3.069 -39.980  1.00  0.00      SOLV O
ATOM  98131  H1  TIP3 18946    -67.879  -4.019 -40.194  1.00  0.00      SOLV H
ATOM  98132  H2  TIP3 18946    -66.995  -2.878 -39.785  1.00  0.00      SOLV H
ATOM  98133  OH2 TIP3 18947    -68.867 -10.285 -44.531  1.00  0.00      SOLV O
ATOM  98134  H1  TIP3 18947    -69.562  -9.604 -44.437  1.00  0.00      SOLV H
ATOM  98135  H2  TIP3 18947    -69.339 -10.954 -45.038  1.00  0.00      SOLV H
ATOM  98136  OH2 TIP3 18948    -69.047  -7.996 -42.358  1.00  0.00      SOLV O
ATOM  98137  H1  TIP3 18948    -68.537  -8.660 -41.848  1.00  0.00      SOLV H
ATOM  98138  H2  TIP3 18948    -68.341  -7.550 -42.840  1.00  0.00      SOLV H
ATOM  98139  OH2 TIP3 18949    -62.162   3.194 -41.398  1.00  0.00      SOLV O
ATOM  98140  H1  TIP3 18949    -61.348   2.743 -41.719  1.00  0.00      SOLV H
ATOM  98141  H2  TIP3 18949    -62.229   2.857 -40.496  1.00  0.00      SOLV H
ATOM  98142  OH2 TIP3 18950    -62.564  -2.953 -39.530  1.00  0.00      SOLV O
ATOM  98143  H1  TIP3 18950    -61.959  -3.476 -40.082  1.00  0.00      SOLV H
ATOM  98144  H2  TIP3 18950    -61.896  -2.527 -38.958  1.00  0.00      SOLV H
ATOM  98145  OH2 TIP3 18951    -51.584  -7.996 -38.711  1.00  0.00      SOLV O
ATOM  98146  H1  TIP3 18951    -51.639  -7.349 -37.972  1.00  0.00      SOLV H
ATOM  98147  H2  TIP3 18951    -51.314  -7.407 -39.433  1.00  0.00      SOLV H
ATOM  98148  OH2 TIP3 18952    -57.805  -7.217 -39.229  1.00  0.00      SOLV O
ATOM  98149  H1  TIP3 18952    -57.199  -7.980 -39.191  1.00  0.00      SOLV H
ATOM  98150  H2  TIP3 18952    -57.802  -7.022 -40.183  1.00  0.00      SOLV H
ATOM  98151  OH2 TIP3 18953    -63.506 -11.267 -41.963  1.00  0.00      SOLV O
ATOM  98152  H1  TIP3 18953    -63.721 -10.423 -42.412  1.00  0.00      SOLV H
ATOM  98153  H2  TIP3 18953    -63.730 -11.913 -42.660  1.00  0.00      SOLV H
ATOM  98154  OH2 TIP3 18954    -56.243  -8.546 -43.647  1.00  0.00      SOLV O
ATOM  98155  H1  TIP3 18954    -55.573  -8.661 -42.927  1.00  0.00      SOLV H
ATOM  98156  H2  TIP3 18954    -55.827  -7.813 -44.121  1.00  0.00      SOLV H
ATOM  98157  OH2 TIP3 18955    -67.536 -10.096 -41.296  1.00  0.00      SOLV O
ATOM  98158  H1  TIP3 18955    -66.747 -10.348 -40.770  1.00  0.00      SOLV H
ATOM  98159  H2  TIP3 18955    -67.258 -10.381 -42.182  1.00  0.00      SOLV H
ATOM  98160  OH2 TIP3 18956    -63.208  -6.958 -41.938  1.00  0.00      SOLV O
ATOM  98161  H1  TIP3 18956    -62.353  -7.195 -41.522  1.00  0.00      SOLV H
ATOM  98162  H2  TIP3 18956    -63.429  -7.778 -42.421  1.00  0.00      SOLV H
ATOM  98163  OH2 TIP3 18957    -51.658  -6.494 -36.452  1.00  0.00      SOLV O
ATOM  98164  H1  TIP3 18957    -52.496  -6.000 -36.590  1.00  0.00      SOLV H
ATOM  98165  H2  TIP3 18957    -51.619  -6.531 -35.482  1.00  0.00      SOLV H
ATOM  98166  OH2 TIP3 18958    -64.246 -12.655 -37.955  1.00  0.00      SOLV O
ATOM  98167  H1  TIP3 18958    -64.735 -12.158 -38.635  1.00  0.00      SOLV H
ATOM  98168  H2  TIP3 18958    -64.918 -12.684 -37.238  1.00  0.00      SOLV H
ATOM  98169  OH2 TIP3 18959    -60.529  -1.319 -44.375  1.00  0.00      SOLV O
ATOM  98170  H1  TIP3 18959    -60.726  -1.541 -45.282  1.00  0.00      SOLV H
ATOM  98171  H2  TIP3 18959    -61.085  -0.528 -44.217  1.00  0.00      SOLV H
ATOM  98172  OH2 TIP3 18960    -64.390  -4.600 -37.747  1.00  0.00      SOLV O
ATOM  98173  H1  TIP3 18960    -65.232  -4.218 -37.404  1.00  0.00      SOLV H
ATOM  98174  H2  TIP3 18960    -63.903  -3.789 -37.962  1.00  0.00      SOLV H
ATOM  98175  OH2 TIP3 18961    -54.421  -8.671 -41.609  1.00  0.00      SOLV O
ATOM  98176  H1  TIP3 18961    -54.360  -9.374 -40.957  1.00  0.00      SOLV H
ATOM  98177  H2  TIP3 18961    -53.989  -7.927 -41.148  1.00  0.00      SOLV H
ATOM  98178  OH2 TIP3 18962    -65.319 -11.087 -39.980  1.00  0.00      SOLV O
ATOM  98179  H1  TIP3 18962    -64.922 -10.310 -39.517  1.00  0.00      SOLV H
ATOM  98180  H2  TIP3 18962    -64.605 -11.252 -40.637  1.00  0.00      SOLV H
ATOM  98181  OH2 TIP3 18963    -66.569  -3.270 -36.916  1.00  0.00      SOLV O
ATOM  98182  H1  TIP3 18963    -66.874  -2.367 -37.139  1.00  0.00      SOLV H
ATOM  98183  H2  TIP3 18963    -67.367  -3.598 -36.445  1.00  0.00      SOLV H
ATOM  98184  OH2 TIP3 18964    -70.159  -4.894 -46.106  1.00  0.00      SOLV O
ATOM  98185  H1  TIP3 18964    -70.508  -4.588 -46.957  1.00  0.00      SOLV H
ATOM  98186  H2  TIP3 18964    -70.257  -4.097 -45.541  1.00  0.00      SOLV H
ATOM  98187  OH2 TIP3 18965    -57.840   1.228 -39.328  1.00  0.00      SOLV O
ATOM  98188  H1  TIP3 18965    -58.781   0.993 -39.173  1.00  0.00      SOLV H
ATOM  98189  H2  TIP3 18965    -57.912   2.188 -39.489  1.00  0.00      SOLV H
ATOM  98190  OH2 TIP3 18966    -53.662  -9.721 -37.880  1.00  0.00      SOLV O
ATOM  98191  H1  TIP3 18966    -54.546  -9.362 -38.052  1.00  0.00      SOLV H
ATOM  98192  H2  TIP3 18966    -53.079  -9.108 -38.376  1.00  0.00      SOLV H
ATOM  98193  OH2 TIP3 18967    -59.609 -13.885 -40.489  1.00  0.00      SOLV O
ATOM  98194  H1  TIP3 18967    -59.461 -14.845 -40.506  1.00  0.00      SOLV H
ATOM  98195  H2  TIP3 18967    -60.526 -13.839 -40.145  1.00  0.00      SOLV H
ATOM  98196  OH2 TIP3 18968    -60.117   2.283 -42.846  1.00  0.00      SOLV O
ATOM  98197  H1  TIP3 18968    -59.380   1.737 -43.190  1.00  0.00      SOLV H
ATOM  98198  H2  TIP3 18968    -59.779   3.180 -43.054  1.00  0.00      SOLV H
ATOM  98199  OH2 TIP3 18969    -58.228   0.728 -44.161  1.00  0.00      SOLV O
ATOM  98200  H1  TIP3 18969    -58.297  -0.027 -44.756  1.00  0.00      SOLV H
ATOM  98201  H2  TIP3 18969    -58.015   0.275 -43.317  1.00  0.00      SOLV H
ATOM  98202  OH2 TIP3 18970    -56.217  -0.035 -35.721  1.00  0.00      SOLV O
ATOM  98203  H1  TIP3 18970    -55.930  -0.615 -36.457  1.00  0.00      SOLV H
ATOM  98204  H2  TIP3 18970    -56.305   0.835 -36.161  1.00  0.00      SOLV H
ATOM  98205  OH2 TIP3 18971    -60.430  -4.818 -45.931  1.00  0.00      SOLV O
ATOM  98206  H1  TIP3 18971    -61.243  -4.410 -46.277  1.00  0.00      SOLV H
ATOM  98207  H2  TIP3 18971    -59.736  -4.509 -46.542  1.00  0.00      SOLV H
ATOM  98208  OH2 TIP3 18972    -59.883  -6.212 -48.985  1.00  0.00      SOLV O
ATOM  98209  H1  TIP3 18972    -59.287  -5.880 -48.283  1.00  0.00      SOLV H
ATOM  98210  H2  TIP3 18972    -59.215  -6.646 -49.544  1.00  0.00      SOLV H
ATOM  98211  OH2 TIP3 18973    -53.267  -2.945 -37.665  1.00  0.00      SOLV O
ATOM  98212  H1  TIP3 18973    -54.128  -2.483 -37.582  1.00  0.00      SOLV H
ATOM  98213  H2  TIP3 18973    -52.878  -2.465 -38.422  1.00  0.00      SOLV H
ATOM  98214  OH2 TIP3 18974    -57.247  -3.535 -45.055  1.00  0.00      SOLV O
ATOM  98215  H1  TIP3 18974    -57.945  -3.475 -44.359  1.00  0.00      SOLV H
ATOM  98216  H2  TIP3 18974    -56.505  -3.868 -44.521  1.00  0.00      SOLV H
ATOM  98217  OH2 TIP3 18975    -56.716  -5.217 -35.930  1.00  0.00      SOLV O
ATOM  98218  H1  TIP3 18975    -56.940  -4.501 -35.304  1.00  0.00      SOLV H
ATOM  98219  H2  TIP3 18975    -57.438  -5.103 -36.575  1.00  0.00      SOLV H
ATOM  98220  OH2 TIP3 18976    -65.358  -5.641 -43.056  1.00  0.00      SOLV O
ATOM  98221  H1  TIP3 18976    -65.498  -6.103 -43.905  1.00  0.00      SOLV H
ATOM  98222  H2  TIP3 18976    -64.541  -6.072 -42.725  1.00  0.00      SOLV H
ATOM  98223  OH2 TIP3 18977    -65.217  -1.987 -40.372  1.00  0.00      SOLV O
ATOM  98224  H1  TIP3 18977    -65.059  -2.448 -41.202  1.00  0.00      SOLV H
ATOM  98225  H2  TIP3 18977    -64.345  -2.076 -39.941  1.00  0.00      SOLV H
ATOM  98226  OH2 TIP3 18978    -64.628  -6.683 -39.464  1.00  0.00      SOLV O
ATOM  98227  H1  TIP3 18978    -64.069  -6.423 -40.218  1.00  0.00      SOLV H
ATOM  98228  H2  TIP3 18978    -64.471  -5.943 -38.833  1.00  0.00      SOLV H
ATOM  98229  OH2 TIP3 18979    -60.444   0.670 -38.777  1.00  0.00      SOLV O
ATOM  98230  H1  TIP3 18979    -60.857   1.226 -38.097  1.00  0.00      SOLV H
ATOM  98231  H2  TIP3 18979    -60.423  -0.217 -38.358  1.00  0.00      SOLV H
ATOM  98232  OH2 TIP3 18980    -65.128  -2.166 -34.748  1.00  0.00      SOLV O
ATOM  98233  H1  TIP3 18980    -65.801  -1.661 -34.249  1.00  0.00      SOLV H
ATOM  98234  H2  TIP3 18980    -65.680  -2.595 -35.428  1.00  0.00      SOLV H
ATOM  98235  OH2 TIP3 18981    -58.055  -4.603 -47.408  1.00  0.00      SOLV O
ATOM  98236  H1  TIP3 18981    -57.635  -4.224 -46.593  1.00  0.00      SOLV H
ATOM  98237  H2  TIP3 18981    -57.700  -3.990 -48.090  1.00  0.00      SOLV H
ATOM  98238  OH2 TIP3 18982    -66.830  -6.841 -35.537  1.00  0.00      SOLV O
ATOM  98239  H1  TIP3 18982    -66.996  -6.230 -34.791  1.00  0.00      SOLV H
ATOM  98240  H2  TIP3 18982    -67.742  -7.089 -35.763  1.00  0.00      SOLV H
ATOM  98241  OH2 TIP3 18983    -62.450   0.923 -43.894  1.00  0.00      SOLV O
ATOM  98242  H1  TIP3 18983    -62.018   1.387 -43.157  1.00  0.00      SOLV H
ATOM  98243  H2  TIP3 18983    -63.172   1.525 -44.111  1.00  0.00      SOLV H
ATOM  98244  OH2 TIP3 18984    -67.522  -0.913 -34.006  1.00  0.00      SOLV O
ATOM  98245  H1  TIP3 18984    -67.607  -0.923 -34.975  1.00  0.00      SOLV H
ATOM  98246  H2  TIP3 18984    -68.347  -1.347 -33.706  1.00  0.00      SOLV H
ATOM  98247  OH2 TIP3 18985    -51.771 -11.195 -47.621  1.00  0.00      SOLV O
ATOM  98248  H1  TIP3 18985    -52.641 -11.302 -47.173  1.00  0.00      SOLV H
ATOM  98249  H2  TIP3 18985    -51.793 -10.237 -47.809  1.00  0.00      SOLV H
ATOM  98250  OH2 TIP3 18986    -65.935  -6.840 -45.559  1.00  0.00      SOLV O
ATOM  98251  H1  TIP3 18986    -66.538  -6.262 -46.062  1.00  0.00      SOLV H
ATOM  98252  H2  TIP3 18986    -66.362  -7.698 -45.653  1.00  0.00      SOLV H
ATOM  98253  OH2 TIP3 18987    -55.503   2.805 -49.133  1.00  0.00      SOLV O
ATOM  98254  H1  TIP3 18987    -55.636   3.762 -48.946  1.00  0.00      SOLV H
ATOM  98255  H2  TIP3 18987    -54.525   2.738 -49.096  1.00  0.00      SOLV H
ATOM  98256  OH2 TIP3 18988    -70.539  -5.928 -36.621  1.00  0.00      SOLV O
ATOM  98257  H1  TIP3 18988    -70.893  -6.117 -37.503  1.00  0.00      SOLV H
ATOM  98258  H2  TIP3 18988    -70.106  -6.778 -36.381  1.00  0.00      SOLV H
ATOM  98259  OH2 TIP3 18989    -71.637  -3.355 -39.861  1.00  0.00      SOLV O
ATOM  98260  H1  TIP3 18989    -70.681  -3.210 -39.810  1.00  0.00      SOLV H
ATOM  98261  H2  TIP3 18989    -71.959  -2.678 -39.246  1.00  0.00      SOLV H
ATOM  98262  OH2 TIP3 18990    -54.647   3.350 -34.086  1.00  0.00      SOLV O
ATOM  98263  H1  TIP3 18990    -54.426   2.403 -34.126  1.00  0.00      SOLV H
ATOM  98264  H2  TIP3 18990    -55.563   3.309 -33.735  1.00  0.00      SOLV H
ATOM  98265  OH2 TIP3 18991    -63.071  -0.130 -35.318  1.00  0.00      SOLV O
ATOM  98266  H1  TIP3 18991    -63.248   0.663 -34.761  1.00  0.00      SOLV H
ATOM  98267  H2  TIP3 18991    -63.757  -0.740 -34.988  1.00  0.00      SOLV H
ATOM  98268  OH2 TIP3 18992    -63.821   3.545 -45.466  1.00  0.00      SOLV O
ATOM  98269  H1  TIP3 18992    -63.918   3.513 -46.435  1.00  0.00      SOLV H
ATOM  98270  H2  TIP3 18992    -64.178   4.423 -45.236  1.00  0.00      SOLV H
ATOM  98271  OH2 TIP3 18993    -69.491   0.335 -43.646  1.00  0.00      SOLV O
ATOM  98272  H1  TIP3 18993    -69.191   0.074 -42.746  1.00  0.00      SOLV H
ATOM  98273  H2  TIP3 18993    -70.173  -0.331 -43.801  1.00  0.00      SOLV H
ATOM  98274  OH2 TIP3 18994    -60.772   3.812 -48.515  1.00  0.00      SOLV O
ATOM  98275  H1  TIP3 18994    -60.039   3.303 -48.915  1.00  0.00      SOLV H
ATOM  98276  H2  TIP3 18994    -60.640   3.651 -47.555  1.00  0.00      SOLV H
ATOM  98277  OH2 TIP3 18995    -60.999   3.598 -45.763  1.00  0.00      SOLV O
ATOM  98278  H1  TIP3 18995    -61.924   3.434 -45.490  1.00  0.00      SOLV H
ATOM  98279  H2  TIP3 18995    -60.508   3.095 -45.095  1.00  0.00      SOLV H
ATOM  98280  OH2 TIP3 18996    -54.526  -5.688 -33.669  1.00  0.00      SOLV O
ATOM  98281  H1  TIP3 18996    -55.136  -5.429 -34.373  1.00  0.00      SOLV H
ATOM  98282  H2  TIP3 18996    -54.198  -6.555 -33.965  1.00  0.00      SOLV H
ATOM  98283  OH2 TIP3 18997    -68.846  -3.902 -35.678  1.00  0.00      SOLV O
ATOM  98284  H1  TIP3 18997    -68.493  -4.192 -34.807  1.00  0.00      SOLV H
ATOM  98285  H2  TIP3 18997    -69.469  -4.617 -35.897  1.00  0.00      SOLV H
ATOM  98286  OH2 TIP3 18998    -62.385 -13.905 -39.712  1.00  0.00      SOLV O
ATOM  98287  H1  TIP3 18998    -63.208 -14.284 -40.091  1.00  0.00      SOLV H
ATOM  98288  H2  TIP3 18998    -62.776 -13.185 -39.186  1.00  0.00      SOLV H
ATOM  98289  OH2 TIP3 18999    -57.896 -12.641 -36.330  1.00  0.00      SOLV O
ATOM  98290  H1  TIP3 18999    -57.368 -12.888 -35.547  1.00  0.00      SOLV H
ATOM  98291  H2  TIP3 18999    -58.757 -13.080 -36.160  1.00  0.00      SOLV H
ATOM  98292  OH2 TIP3 19000    -56.135  -7.998 -35.505  1.00  0.00      SOLV O
ATOM  98293  H1  TIP3 19000    -56.618  -8.310 -34.708  1.00  0.00      SOLV H
ATOM  98294  H2  TIP3 19000    -56.512  -7.111 -35.646  1.00  0.00      SOLV H
ATOM  98295  OH2 TIP3 19001    -57.024  -3.187 -49.609  1.00  0.00      SOLV O
ATOM  98296  H1  TIP3 19001    -56.956  -3.337 -50.569  1.00  0.00      SOLV H
ATOM  98297  H2  TIP3 19001    -56.311  -2.540 -49.459  1.00  0.00      SOLV H
ATOM  98298  OH2 TIP3 19002    -59.092 -10.369 -48.970  1.00  0.00      SOLV O
ATOM  98299  H1  TIP3 19002    -59.429 -10.555 -48.078  1.00  0.00      SOLV H
ATOM  98300  H2  TIP3 19002    -59.140 -11.260 -49.358  1.00  0.00      SOLV H
ATOM  98301  OH2 TIP3 19003    -64.060  -9.214 -38.515  1.00  0.00      SOLV O
ATOM  98302  H1  TIP3 19003    -64.674  -9.340 -37.767  1.00  0.00      SOLV H
ATOM  98303  H2  TIP3 19003    -64.278  -8.297 -38.799  1.00  0.00      SOLV H
ATOM  98304  OH2 TIP3 19004    -64.040  -9.093 -43.576  1.00  0.00      SOLV O
ATOM  98305  H1  TIP3 19004    -64.891  -9.553 -43.728  1.00  0.00      SOLV H
ATOM  98306  H2  TIP3 19004    -63.595  -9.220 -44.438  1.00  0.00      SOLV H
ATOM  98307  OH2 TIP3 19005    -59.012  -6.868 -44.867  1.00  0.00      SOLV O
ATOM  98308  H1  TIP3 19005    -59.615  -6.131 -45.107  1.00  0.00      SOLV H
ATOM  98309  H2  TIP3 19005    -58.242  -6.682 -45.426  1.00  0.00      SOLV H
ATOM  98310  OH2 TIP3 19006    -59.935  -6.865 -33.391  1.00  0.00      SOLV O
ATOM  98311  H1  TIP3 19006    -60.156  -7.762 -33.057  1.00  0.00      SOLV H
ATOM  98312  H2  TIP3 19006    -59.099  -6.688 -32.922  1.00  0.00      SOLV H
ATOM  98313  OH2 TIP3 19007    -57.955  -7.016 -42.007  1.00  0.00      SOLV O
ATOM  98314  H1  TIP3 19007    -58.295  -6.481 -42.743  1.00  0.00      SOLV H
ATOM  98315  H2  TIP3 19007    -57.409  -7.665 -42.495  1.00  0.00      SOLV H
ATOM  98316  OH2 TIP3 19008    -66.307  -9.684 -36.763  1.00  0.00      SOLV O
ATOM  98317  H1  TIP3 19008    -66.338  -9.266 -35.887  1.00  0.00      SOLV H
ATOM  98318  H2  TIP3 19008    -66.386 -10.626 -36.540  1.00  0.00      SOLV H
ATOM  98319  OH2 TIP3 19009    -62.235 -11.085 -50.034  1.00  0.00      SOLV O
ATOM  98320  H1  TIP3 19009    -62.439 -11.482 -49.159  1.00  0.00      SOLV H
ATOM  98321  H2  TIP3 19009    -63.112 -10.868 -50.360  1.00  0.00      SOLV H
ATOM  98322  OH2 TIP3 19010    -68.487 -13.544 -42.869  1.00  0.00      SOLV O
ATOM  98323  H1  TIP3 19010    -67.893 -13.361 -42.108  1.00  0.00      SOLV H
ATOM  98324  H2  TIP3 19010    -67.871 -13.754 -43.584  1.00  0.00      SOLV H
ATOM  98325  OH2 TIP3 19011    -67.603 -12.503 -47.500  1.00  0.00      SOLV O
ATOM  98326  H1  TIP3 19011    -67.165 -11.749 -47.943  1.00  0.00      SOLV H
ATOM  98327  H2  TIP3 19011    -68.380 -12.054 -47.104  1.00  0.00      SOLV H
ATOM  98328  OH2 TIP3 19012    -59.178  -5.709 -37.431  1.00  0.00      SOLV O
ATOM  98329  H1  TIP3 19012    -58.584  -6.238 -38.009  1.00  0.00      SOLV H
ATOM  98330  H2  TIP3 19012    -59.386  -6.352 -36.733  1.00  0.00      SOLV H
ATOM  98331  OH2 TIP3 19013    -60.788 -10.546 -42.602  1.00  0.00      SOLV O
ATOM  98332  H1  TIP3 19013    -61.660 -10.823 -42.266  1.00  0.00      SOLV H
ATOM  98333  H2  TIP3 19013    -60.280 -10.489 -41.776  1.00  0.00      SOLV H
ATOM  98334  OH2 TIP3 19014    -66.198 -10.782 -43.741  1.00  0.00      SOLV O
ATOM  98335  H1  TIP3 19014    -67.100 -10.883 -44.107  1.00  0.00      SOLV H
ATOM  98336  H2  TIP3 19014    -65.708 -11.549 -44.090  1.00  0.00      SOLV H
ATOM  98337  OH2 TIP3 19015    -62.869  -9.571 -46.080  1.00  0.00      SOLV O
ATOM  98338  H1  TIP3 19015    -61.980  -9.196 -45.895  1.00  0.00      SOLV H
ATOM  98339  H2  TIP3 19015    -63.226  -9.000 -46.780  1.00  0.00      SOLV H
ATOM  98340  OH2 TIP3 19016    -56.427  -9.728 -39.360  1.00  0.00      SOLV O
ATOM  98341  H1  TIP3 19016    -57.042  -9.910 -38.615  1.00  0.00      SOLV H
ATOM  98342  H2  TIP3 19016    -56.842 -10.209 -40.090  1.00  0.00      SOLV H
ATOM  98343  OH2 TIP3 19017    -64.377  -8.882 -48.481  1.00  0.00      SOLV O
ATOM  98344  H1  TIP3 19017    -64.838  -9.333 -49.207  1.00  0.00      SOLV H
ATOM  98345  H2  TIP3 19017    -63.710  -8.366 -48.960  1.00  0.00      SOLV H
ATOM  98346  OH2 TIP3 19018    -58.581   6.058 -33.000  1.00  0.00      SOLV O
ATOM  98347  H1  TIP3 19018    -58.416   6.508 -33.848  1.00  0.00      SOLV H
ATOM  98348  H2  TIP3 19018    -57.999   6.557 -32.396  1.00  0.00      SOLV H
ATOM  98349  OH2 TIP3 19019    -67.666  -5.072 -33.488  1.00  0.00      SOLV O
ATOM  98350  H1  TIP3 19019    -67.055  -4.716 -32.809  1.00  0.00      SOLV H
ATOM  98351  H2  TIP3 19019    -68.440  -5.260 -32.917  1.00  0.00      SOLV H
ATOM  98352  OH2 TIP3 19020    -60.618  -7.607 -40.750  1.00  0.00      SOLV O
ATOM  98353  H1  TIP3 19020    -59.750  -7.729 -41.170  1.00  0.00      SOLV H
ATOM  98354  H2  TIP3 19020    -60.482  -8.046 -39.892  1.00  0.00      SOLV H
ATOM  98355  OH2 TIP3 19021    -63.976 -12.723 -44.311  1.00  0.00      SOLV O
ATOM  98356  H1  TIP3 19021    -64.013 -13.691 -44.193  1.00  0.00      SOLV H
ATOM  98357  H2  TIP3 19021    -63.150 -12.604 -44.797  1.00  0.00      SOLV H
ATOM  98358  OH2 TIP3 19022    -61.245  -9.491 -38.257  1.00  0.00      SOLV O
ATOM  98359  H1  TIP3 19022    -62.187  -9.240 -38.214  1.00  0.00      SOLV H
ATOM  98360  H2  TIP3 19022    -60.847  -8.998 -37.509  1.00  0.00      SOLV H
ATOM  98361  OH2 TIP3 19023    -62.778  -3.504 -46.587  1.00  0.00      SOLV O
ATOM  98362  H1  TIP3 19023    -63.400  -4.206 -46.863  1.00  0.00      SOLV H
ATOM  98363  H2  TIP3 19023    -63.032  -3.405 -45.635  1.00  0.00      SOLV H
ATOM  98364  OH2 TIP3 19024    -55.746  -1.790 -37.815  1.00  0.00      SOLV O
ATOM  98365  H1  TIP3 19024    -55.385  -1.136 -38.453  1.00  0.00      SOLV H
ATOM  98366  H2  TIP3 19024    -56.537  -2.117 -38.288  1.00  0.00      SOLV H
ATOM  98367  OH2 TIP3 19025    -56.765  -8.932 -48.481  1.00  0.00      SOLV O
ATOM  98368  H1  TIP3 19025    -57.714  -9.157 -48.558  1.00  0.00      SOLV H
ATOM  98369  H2  TIP3 19025    -56.755  -8.088 -47.976  1.00  0.00      SOLV H
ATOM  98370  OH2 TIP3 19026    -61.502  -2.747 -35.407  1.00  0.00      SOLV O
ATOM  98371  H1  TIP3 19026    -61.538  -3.187 -34.547  1.00  0.00      SOLV H
ATOM  98372  H2  TIP3 19026    -61.965  -1.913 -35.234  1.00  0.00      SOLV H
ATOM  98373  OH2 TIP3 19027    -56.649  -6.904 -46.721  1.00  0.00      SOLV O
ATOM  98374  H1  TIP3 19027    -55.758  -6.692 -46.378  1.00  0.00      SOLV H
ATOM  98375  H2  TIP3 19027    -56.890  -6.061 -47.146  1.00  0.00      SOLV H
ATOM  98376  OH2 TIP3 19028    -67.187  -5.713 -40.819  1.00  0.00      SOLV O
ATOM  98377  H1  TIP3 19028    -66.490  -5.535 -41.477  1.00  0.00      SOLV H
ATOM  98378  H2  TIP3 19028    -66.786  -6.427 -40.297  1.00  0.00      SOLV H
ATOM  98379  OH2 TIP3 19029    -61.352  -1.429 -47.696  1.00  0.00      SOLV O
ATOM  98380  H1  TIP3 19029    -61.833  -0.657 -47.311  1.00  0.00      SOLV H
ATOM  98381  H2  TIP3 19029    -61.813  -2.149 -47.225  1.00  0.00      SOLV H
ATOM  98382  OH2 TIP3 19030    -69.400  -8.153 -35.526  1.00  0.00      SOLV O
ATOM  98383  H1  TIP3 19030    -69.183  -8.463 -34.622  1.00  0.00      SOLV H
ATOM  98384  H2  TIP3 19030    -69.847  -8.928 -35.906  1.00  0.00      SOLV H
ATOM  98385  OH2 TIP3 19031    -62.665  -6.253 -33.320  1.00  0.00      SOLV O
ATOM  98386  H1  TIP3 19031    -62.887  -6.604 -34.195  1.00  0.00      SOLV H
ATOM  98387  H2  TIP3 19031    -61.688  -6.222 -33.366  1.00  0.00      SOLV H
ATOM  98388  OH2 TIP3 19032    -60.163   0.285 -35.431  1.00  0.00      SOLV O
ATOM  98389  H1  TIP3 19032    -61.112   0.184 -35.602  1.00  0.00      SOLV H
ATOM  98390  H2  TIP3 19032    -60.177   0.615 -34.506  1.00  0.00      SOLV H
ATOM  98391  OH2 TIP3 19033    -54.059   0.405 -34.171  1.00  0.00      SOLV O
ATOM  98392  H1  TIP3 19033    -54.970   0.295 -34.529  1.00  0.00      SOLV H
ATOM  98393  H2  TIP3 19033    -53.552   0.511 -35.003  1.00  0.00      SOLV H
ATOM  98394  OH2 TIP3 19034    -56.756   2.625 -46.647  1.00  0.00      SOLV O
ATOM  98395  H1  TIP3 19034    -56.775   1.763 -46.208  1.00  0.00      SOLV H
ATOM  98396  H2  TIP3 19034    -56.295   2.453 -47.484  1.00  0.00      SOLV H
ATOM  98397  OH2 TIP3 19035    -57.654  -3.188 -39.478  1.00  0.00      SOLV O
ATOM  98398  H1  TIP3 19035    -58.462  -3.706 -39.619  1.00  0.00      SOLV H
ATOM  98399  H2  TIP3 19035    -56.996  -3.756 -39.940  1.00  0.00      SOLV H
ATOM  98400  OH2 TIP3 19036    -66.054  -1.634 -43.508  1.00  0.00      SOLV O
ATOM  98401  H1  TIP3 19036    -65.925  -0.674 -43.600  1.00  0.00      SOLV H
ATOM  98402  H2  TIP3 19036    -67.004  -1.699 -43.640  1.00  0.00      SOLV H
ATOM  98403  OH2 TIP3 19037    -68.381  -7.858 -48.968  1.00  0.00      SOLV O
ATOM  98404  H1  TIP3 19037    -68.024  -7.121 -48.424  1.00  0.00      SOLV H
ATOM  98405  H2  TIP3 19037    -69.244  -8.001 -48.517  1.00  0.00      SOLV H
ATOM  98406  OH2 TIP3 19038    -64.009  -3.371 -44.030  1.00  0.00      SOLV O
ATOM  98407  H1  TIP3 19038    -64.537  -2.587 -43.768  1.00  0.00      SOLV H
ATOM  98408  H2  TIP3 19038    -64.463  -4.051 -43.496  1.00  0.00      SOLV H
ATOM  98409  OH2 TIP3 19039    -64.978   0.773 -37.504  1.00  0.00      SOLV O
ATOM  98410  H1  TIP3 19039    -64.743   1.687 -37.738  1.00  0.00      SOLV H
ATOM  98411  H2  TIP3 19039    -64.286   0.573 -36.846  1.00  0.00      SOLV H
ATOM  98412  OH2 TIP3 19040    -66.899   0.970 -44.368  1.00  0.00      SOLV O
ATOM  98413  H1  TIP3 19040    -67.844   0.792 -44.190  1.00  0.00      SOLV H
ATOM  98414  H2  TIP3 19040    -66.807   1.870 -43.998  1.00  0.00      SOLV H
ATOM  98415  OH2 TIP3 19041    -60.340  -1.921 -37.854  1.00  0.00      SOLV O
ATOM  98416  H1  TIP3 19041    -60.558  -2.198 -36.940  1.00  0.00      SOLV H
ATOM  98417  H2  TIP3 19041    -59.442  -2.274 -37.952  1.00  0.00      SOLV H
ATOM  98418  OH2 TIP3 19042    -58.461  -0.181 -48.793  1.00  0.00      SOLV O
ATOM  98419  H1  TIP3 19042    -57.980  -0.414 -47.965  1.00  0.00      SOLV H
ATOM  98420  H2  TIP3 19042    -59.338  -0.511 -48.557  1.00  0.00      SOLV H
ATOM  98421  OH2 TIP3 19043    -59.207   3.370 -35.408  1.00  0.00      SOLV O
ATOM  98422  H1  TIP3 19043    -59.711   2.696 -35.891  1.00  0.00      SOLV H
ATOM  98423  H2  TIP3 19043    -59.262   4.141 -36.012  1.00  0.00      SOLV H
ATOM  98424  OH2 TIP3 19044    -55.671   5.503 -48.493  1.00  0.00      SOLV O
ATOM  98425  H1  TIP3 19044    -55.266   6.369 -48.682  1.00  0.00      SOLV H
ATOM  98426  H2  TIP3 19044    -56.565   5.819 -48.237  1.00  0.00      SOLV H
ATOM  98427  OH2 TIP3 19045    -66.230 -12.612 -36.034  1.00  0.00      SOLV O
ATOM  98428  H1  TIP3 19045    -67.197 -12.613 -35.986  1.00  0.00      SOLV H
ATOM  98429  H2  TIP3 19045    -66.004 -13.381 -35.482  1.00  0.00      SOLV H
ATOM  98430  OH2 TIP3 19046    -57.206  -1.071 -46.487  1.00  0.00      SOLV O
ATOM  98431  H1  TIP3 19046    -57.214  -1.895 -45.961  1.00  0.00      SOLV H
ATOM  98432  H2  TIP3 19046    -56.287  -0.781 -46.319  1.00  0.00      SOLV H
ATOM  98433  OH2 TIP3 19047    -70.462  -1.609 -37.569  1.00  0.00      SOLV O
ATOM  98434  H1  TIP3 19047    -69.883  -2.376 -37.480  1.00  0.00      SOLV H
ATOM  98435  H2  TIP3 19047    -70.349  -1.204 -36.697  1.00  0.00      SOLV H
ATOM  98436  OH2 TIP3 19048    -64.276  -1.048 -50.247  1.00  0.00      SOLV O
ATOM  98437  H1  TIP3 19048    -64.173  -1.729 -50.903  1.00  0.00      SOLV H
ATOM  98438  H2  TIP3 19048    -64.655  -1.474 -49.443  1.00  0.00      SOLV H
ATOM  98439  OH2 TIP3 19049    -65.317  -1.870 -47.845  1.00  0.00      SOLV O
ATOM  98440  H1  TIP3 19049    -64.928  -2.210 -47.027  1.00  0.00      SOLV H
ATOM  98441  H2  TIP3 19049    -65.547  -0.954 -47.556  1.00  0.00      SOLV H
ATOM  98442  OH2 TIP3 19050    -67.735  -5.626 -47.318  1.00  0.00      SOLV O
ATOM  98443  H1  TIP3 19050    -68.507  -5.465 -46.736  1.00  0.00      SOLV H
ATOM  98444  H2  TIP3 19050    -67.526  -4.710 -47.574  1.00  0.00      SOLV H
ATOM  98445  OH2 TIP3 19051    -57.852  -9.952 -37.053  1.00  0.00      SOLV O
ATOM  98446  H1  TIP3 19051    -57.241  -9.593 -36.388  1.00  0.00      SOLV H
ATOM  98447  H2  TIP3 19051    -57.930 -10.889 -36.787  1.00  0.00      SOLV H
ATOM  98448  OH2 TIP3 19052    -56.978 -10.062 -45.895  1.00  0.00      SOLV O
ATOM  98449  H1  TIP3 19052    -56.898  -9.518 -46.697  1.00  0.00      SOLV H
ATOM  98450  H2  TIP3 19052    -56.666  -9.440 -45.204  1.00  0.00      SOLV H
ATOM  98451  OH2 TIP3 19053    -63.238   0.563 -47.193  1.00  0.00      SOLV O
ATOM  98452  H1  TIP3 19053    -64.152   0.818 -46.979  1.00  0.00      SOLV H
ATOM  98453  H2  TIP3 19053    -62.950   1.361 -47.666  1.00  0.00      SOLV H
ATOM  98454  OH2 TIP3 19054    -60.290  -9.268 -45.122  1.00  0.00      SOLV O
ATOM  98455  H1  TIP3 19054    -59.688  -8.494 -45.017  1.00  0.00      SOLV H
ATOM  98456  H2  TIP3 19054    -60.414  -9.529 -44.185  1.00  0.00      SOLV H
ATOM  98457  OH2 TIP3 19055    -60.029  -8.110 -35.992  1.00  0.00      SOLV O
ATOM  98458  H1  TIP3 19055    -60.136  -7.644 -35.141  1.00  0.00      SOLV H
ATOM  98459  H2  TIP3 19055    -59.230  -8.637 -35.837  1.00  0.00      SOLV H
ATOM  98460  OH2 TIP3 19056    -58.551 -11.765 -44.288  1.00  0.00      SOLV O
ATOM  98461  H1  TIP3 19056    -58.915 -11.276 -43.526  1.00  0.00      SOLV H
ATOM  98462  H2  TIP3 19056    -57.970 -11.080 -44.685  1.00  0.00      SOLV H
ATOM  98463  OH2 TIP3 19057    -66.094   0.709 -47.102  1.00  0.00      SOLV O
ATOM  98464  H1  TIP3 19057    -66.240   1.555 -47.591  1.00  0.00      SOLV H
ATOM  98465  H2  TIP3 19057    -66.383   0.963 -46.200  1.00  0.00      SOLV H
ATOM  98466  OH2 TIP3 19058    -62.901 -12.122 -47.565  1.00  0.00      SOLV O
ATOM  98467  H1  TIP3 19058    -63.202 -11.344 -47.062  1.00  0.00      SOLV H
ATOM  98468  H2  TIP3 19058    -61.966 -12.154 -47.257  1.00  0.00      SOLV H
ATOM  98469  OH2 TIP3 19059    -53.496  -8.078 -35.044  1.00  0.00      SOLV O
ATOM  98470  H1  TIP3 19059    -54.460  -8.181 -35.195  1.00  0.00      SOLV H
ATOM  98471  H2  TIP3 19059    -53.181  -7.997 -35.954  1.00  0.00      SOLV H
ATOM  98472  OH2 TIP3 19060    -56.192  -5.003 -40.904  1.00  0.00      SOLV O
ATOM  98473  H1  TIP3 19060    -56.656  -5.714 -41.361  1.00  0.00      SOLV H
ATOM  98474  H2  TIP3 19060    -55.373  -5.452 -40.603  1.00  0.00      SOLV H
ATOM  98475  OH2 TIP3 19061    -68.007  -2.990 -48.510  1.00  0.00      SOLV O
ATOM  98476  H1  TIP3 19061    -67.683  -2.152 -48.137  1.00  0.00      SOLV H
ATOM  98477  H2  TIP3 19061    -67.300  -3.177 -49.149  1.00  0.00      SOLV H
ATOM  98478  OH2 TIP3 19062    -67.176 -10.409 -49.343  1.00  0.00      SOLV O
ATOM  98479  H1  TIP3 19062    -67.492  -9.526 -49.072  1.00  0.00      SOLV H
ATOM  98480  H2  TIP3 19062    -67.980 -10.866 -49.602  1.00  0.00      SOLV H
ATOM  98481  OH2 TIP3 19063    -58.151   4.085 -39.397  1.00  0.00      SOLV O
ATOM  98482  H1  TIP3 19063    -58.478   4.711 -40.074  1.00  0.00      SOLV H
ATOM  98483  H2  TIP3 19063    -57.262   4.470 -39.243  1.00  0.00      SOLV H
ATOM  98484  OH2 TIP3 19064    -64.706 -15.027 -40.627  1.00  0.00      SOLV O
ATOM  98485  H1  TIP3 19064    -64.855 -15.095 -41.593  1.00  0.00      SOLV H
ATOM  98486  H2  TIP3 19064    -64.785 -15.957 -40.332  1.00  0.00      SOLV H
ATOM  98487  OH2 TIP3 19065    -70.300  -2.361 -44.552  1.00  0.00      SOLV O
ATOM  98488  H1  TIP3 19065    -71.230  -2.121 -44.450  1.00  0.00      SOLV H
ATOM  98489  H2  TIP3 19065    -70.013  -1.684 -45.184  1.00  0.00      SOLV H
ATOM  98490  OH2 TIP3 19066    -71.894  -0.016 -33.109  1.00  0.00      SOLV O
ATOM  98491  H1  TIP3 19066    -71.225  -0.032 -32.394  1.00  0.00      SOLV H
ATOM  98492  H2  TIP3 19066    -71.984  -0.959 -33.317  1.00  0.00      SOLV H
ATOM  98493  OH2 TIP3 19067    -67.190   0.448 -31.522  1.00  0.00      SOLV O
ATOM  98494  H1  TIP3 19067    -66.291   0.289 -31.197  1.00  0.00      SOLV H
ATOM  98495  H2  TIP3 19067    -67.109   0.161 -32.448  1.00  0.00      SOLV H
ATOM  98496  OH2 TIP3 19068    -63.032   1.357 -49.932  1.00  0.00      SOLV O
ATOM  98497  H1  TIP3 19068    -63.528   0.518 -49.993  1.00  0.00      SOLV H
ATOM  98498  H2  TIP3 19068    -62.322   1.252 -50.580  1.00  0.00      SOLV H
ATOM  98499  OH2 TIP3 19069    -60.408   1.056 -32.813  1.00  0.00      SOLV O
ATOM  98500  H1  TIP3 19069    -60.460   0.166 -32.412  1.00  0.00      SOLV H
ATOM  98501  H2  TIP3 19069    -59.801   1.526 -32.206  1.00  0.00      SOLV H
ATOM  98502  OH2 TIP3 19070    -58.739   2.628 -49.961  1.00  0.00      SOLV O
ATOM  98503  H1  TIP3 19070    -58.165   2.060 -49.428  1.00  0.00      SOLV H
ATOM  98504  H2  TIP3 19070    -58.091   3.128 -50.489  1.00  0.00      SOLV H
ATOM  98505  OH2 TIP3 19071    -69.891  -5.922 -32.188  1.00  0.00      SOLV O
ATOM  98506  H1  TIP3 19071    -69.463  -6.763 -32.429  1.00  0.00      SOLV H
ATOM  98507  H2  TIP3 19071    -70.701  -5.938 -32.737  1.00  0.00      SOLV H
ATOM  98508  OH2 TIP3 19072    -65.973  -4.301 -50.197  1.00  0.00      SOLV O
ATOM  98509  H1  TIP3 19072    -65.578  -4.807 -49.463  1.00  0.00      SOLV H
ATOM  98510  H2  TIP3 19072    -65.214  -4.059 -50.727  1.00  0.00      SOLV H
ATOM  98511  OH2 TIP3 19073    -63.651  -3.707 -32.746  1.00  0.00      SOLV O
ATOM  98512  H1  TIP3 19073    -63.977  -3.520 -33.641  1.00  0.00      SOLV H
ATOM  98513  H2  TIP3 19073    -63.169  -4.553 -32.858  1.00  0.00      SOLV H
ATOM  98514  OH2 TIP3 19074    -58.203  -1.945 -35.359  1.00  0.00      SOLV O
ATOM  98515  H1  TIP3 19074    -57.594  -1.183 -35.460  1.00  0.00      SOLV H
ATOM  98516  H2  TIP3 19074    -59.057  -1.486 -35.330  1.00  0.00      SOLV H
ATOM  98517  OH2 TIP3 19075    -68.215  -8.352 -32.808  1.00  0.00      SOLV O
ATOM  98518  H1  TIP3 19075    -67.391  -8.851 -32.836  1.00  0.00      SOLV H
ATOM  98519  H2  TIP3 19075    -68.319  -8.245 -31.839  1.00  0.00      SOLV H
ATOM  98520  OH2 TIP3 19076    -64.174  -5.632 -47.795  1.00  0.00      SOLV O
ATOM  98521  H1  TIP3 19076    -64.454  -6.228 -47.076  1.00  0.00      SOLV H
ATOM  98522  H2  TIP3 19076    -63.626  -6.238 -48.338  1.00  0.00      SOLV H
ATOM  98523  OH2 TIP3 19077    -64.129  -7.993 -35.447  1.00  0.00      SOLV O
ATOM  98524  H1  TIP3 19077    -64.915  -7.480 -35.181  1.00  0.00      SOLV H
ATOM  98525  H2  TIP3 19077    -63.741  -7.411 -36.127  1.00  0.00      SOLV H
ATOM  98526  OH2 TIP3 19078    -62.551  -6.968 -49.502  1.00  0.00      SOLV O
ATOM  98527  H1  TIP3 19078    -62.586  -7.094 -50.464  1.00  0.00      SOLV H
ATOM  98528  H2  TIP3 19078    -61.609  -6.727 -49.350  1.00  0.00      SOLV H
ATOM  98529  OH2 TIP3 19079    -60.198  -3.868 -32.075  1.00  0.00      SOLV O
ATOM  98530  H1  TIP3 19079    -59.290  -3.553 -32.172  1.00  0.00      SOLV H
ATOM  98531  H2  TIP3 19079    -60.084  -4.625 -31.481  1.00  0.00      SOLV H
ATOM  98532  OH2 TIP3 19080    -54.541  -1.684 -50.059  1.00  0.00      SOLV O
ATOM  98533  H1  TIP3 19080    -54.569  -2.069 -50.943  1.00  0.00      SOLV H
ATOM  98534  H2  TIP3 19080    -54.834  -0.763 -50.228  1.00  0.00      SOLV H
ATOM  98535  OH2 TIP3 19081    -62.833 -10.273 -34.331  1.00  0.00      SOLV O
ATOM  98536  H1  TIP3 19081    -62.497 -10.878 -35.015  1.00  0.00      SOLV H
ATOM  98537  H2  TIP3 19081    -63.156  -9.516 -34.862  1.00  0.00      SOLV H
ATOM  98538  OH2 TIP3 19082    -61.930 -11.727 -36.810  1.00  0.00      SOLV O
ATOM  98539  H1  TIP3 19082    -61.609 -11.037 -37.432  1.00  0.00      SOLV H
ATOM  98540  H2  TIP3 19082    -62.765 -12.016 -37.229  1.00  0.00      SOLV H
ATOM  98541  OH2 TIP3 19083    -62.337  -6.108 -36.647  1.00  0.00      SOLV O
ATOM  98542  H1  TIP3 19083    -61.497  -5.867 -37.063  1.00  0.00      SOLV H
ATOM  98543  H2  TIP3 19083    -62.900  -5.347 -36.876  1.00  0.00      SOLV H
ATOM  98544  OH2 TIP3 19084    -57.443  -6.664 -31.611  1.00  0.00      SOLV O
ATOM  98545  H1  TIP3 19084    -56.855  -7.431 -31.661  1.00  0.00      SOLV H
ATOM  98546  H2  TIP3 19084    -56.800  -5.936 -31.589  1.00  0.00      SOLV H
ATOM  98547  OH2 TIP3 19085    -57.073  -3.584 -33.521  1.00  0.00      SOLV O
ATOM  98548  H1  TIP3 19085    -57.590  -2.963 -34.081  1.00  0.00      SOLV H
ATOM  98549  H2  TIP3 19085    -56.173  -3.209 -33.664  1.00  0.00      SOLV H
ATOM  98550  OH2 TIP3 19086    -64.703  -9.692 -32.366  1.00  0.00      SOLV O
ATOM  98551  H1  TIP3 19086    -65.239 -10.480 -32.565  1.00  0.00      SOLV H
ATOM  98552  H2  TIP3 19086    -64.017  -9.734 -33.060  1.00  0.00      SOLV H
ATOM  98553  OH2 TIP3 19087    -60.335 -13.850 -36.394  1.00  0.00      SOLV O
ATOM  98554  H1  TIP3 19087    -60.835 -13.005 -36.492  1.00  0.00      SOLV H
ATOM  98555  H2  TIP3 19087    -60.930 -14.473 -36.848  1.00  0.00      SOLV H
ATOM  98556  OH2 TIP3 19088    -60.548  -9.416 -32.838  1.00  0.00      SOLV O
ATOM  98557  H1  TIP3 19088    -60.744  -9.690 -31.923  1.00  0.00      SOLV H
ATOM  98558  H2  TIP3 19088    -61.327  -9.780 -33.302  1.00  0.00      SOLV H
ATOM  98559  OH2 TIP3 19089    -57.782  -9.299 -33.797  1.00  0.00      SOLV O
ATOM  98560  H1  TIP3 19089    -58.677  -9.508 -33.479  1.00  0.00      SOLV H
ATOM  98561  H2  TIP3 19089    -57.216  -9.665 -33.084  1.00  0.00      SOLV H
ATOM  98562  OH2 TIP3 19090    -55.821 -10.002 -31.851  1.00  0.00      SOLV O
ATOM  98563  H1  TIP3 19090    -55.535 -10.933 -31.786  1.00  0.00      SOLV H
ATOM  98564  H2  TIP3 19090    -56.109  -9.795 -30.933  1.00  0.00      SOLV H
ATOM  98565  OH2 TIP3 19091    -65.829 -12.239 -32.729  1.00  0.00      SOLV O
ATOM  98566  H1  TIP3 19091    -65.348 -12.874 -33.279  1.00  0.00      SOLV H
ATOM  98567  H2  TIP3 19091    -65.669 -12.604 -31.834  1.00  0.00      SOLV H
ATOM  98568  OH2 TIP3 19092    -59.931 -14.382 -33.735  1.00  0.00      SOLV O
ATOM  98569  H1  TIP3 19092    -59.065 -14.835 -33.739  1.00  0.00      SOLV H
ATOM  98570  H2  TIP3 19092    -60.083 -14.236 -34.688  1.00  0.00      SOLV H
ATOM  98571  OH2 TIP3 19093    -60.104 -12.739 -31.588  1.00  0.00      SOLV O
ATOM  98572  H1  TIP3 19093    -60.080 -13.207 -32.450  1.00  0.00      SOLV H
ATOM  98573  H2  TIP3 19093    -60.886 -12.152 -31.674  1.00  0.00      SOLV H
ATOM  98574  OH2 TIP3 19094    -66.257   3.076 -48.462  1.00  0.00      SOLV O
ATOM  98575  H1  TIP3 19094    -65.350   3.427 -48.359  1.00  0.00      SOLV H
ATOM  98576  H2  TIP3 19094    -66.576   3.693 -49.146  1.00  0.00      SOLV H
ATOM  98577  OH2 TIP3 19095    -70.480  -4.097 -49.022  1.00  0.00      SOLV O
ATOM  98578  H1  TIP3 19095    -69.621  -3.703 -48.754  1.00  0.00      SOLV H
ATOM  98579  H2  TIP3 19095    -70.196  -4.792 -49.645  1.00  0.00      SOLV H
ATOM  98580  OH2 TIP3 19096    -73.383   0.516 -43.965  1.00  0.00      SOLV O
ATOM  98581  H1  TIP3 19096    -73.922  -0.129 -44.479  1.00  0.00      SOLV H
ATOM  98582  H2  TIP3 19096    -72.968  -0.067 -43.297  1.00  0.00      SOLV H
ATOM  98583  OH2 TIP3 19097    -72.113  -1.058 -42.160  1.00  0.00      SOLV O
ATOM  98584  H1  TIP3 19097    -72.055  -1.981 -41.885  1.00  0.00      SOLV H
ATOM  98585  H2  TIP3 19097    -71.900  -0.612 -41.315  1.00  0.00      SOLV H
ATOM  98586  OH2 TIP3 19098    -55.888   5.608 -39.126  1.00  0.00      SOLV O
ATOM  98587  H1  TIP3 19098    -55.826   5.712 -38.160  1.00  0.00      SOLV H
ATOM  98588  H2  TIP3 19098    -55.287   6.303 -39.427  1.00  0.00      SOLV H
ATOM  98589  OH2 TIP3 19099    -56.090   5.048 -36.272  1.00  0.00      SOLV O
ATOM  98590  H1  TIP3 19099    -56.260   4.141 -36.594  1.00  0.00      SOLV H
ATOM  98591  H2  TIP3 19099    -55.430   4.848 -35.587  1.00  0.00      SOLV H
ATOM  98592  OH2 TIP3 19100    -56.152   0.494 -31.604  1.00  0.00      SOLV O
ATOM  98593  H1  TIP3 19100    -56.950   0.195 -31.136  1.00  0.00      SOLV H
ATOM  98594  H2  TIP3 19100    -55.958   1.347 -31.164  1.00  0.00      SOLV H
ATOM  98595  OH2 TIP3 19101    -54.339  -0.649 -46.122  1.00  0.00      SOLV O
ATOM  98596  H1  TIP3 19101    -53.670   0.030 -45.916  1.00  0.00      SOLV H
ATOM  98597  H2  TIP3 19101    -54.102  -1.303 -45.415  1.00  0.00      SOLV H
ATOM  98598  OH2 TIP3 19102    -53.448  -2.194 -44.143  1.00  0.00      SOLV O
ATOM  98599  H1  TIP3 19102    -53.607  -3.154 -44.020  1.00  0.00      SOLV H
ATOM  98600  H2  TIP3 19102    -52.761  -2.032 -43.470  1.00  0.00      SOLV H
ATOM  98601  OH2 TIP3 19103    -54.416   0.182 -39.175  1.00  0.00      SOLV O
ATOM  98602  H1  TIP3 19103    -53.567   0.020 -39.620  1.00  0.00      SOLV H
ATOM  98603  H2  TIP3 19103    -54.608   1.098 -39.449  1.00  0.00      SOLV H
ATOM  98604  OH2 TIP3 19104    -56.818   2.351 -36.922  1.00  0.00      SOLV O
ATOM  98605  H1  TIP3 19104    -57.618   2.501 -36.394  1.00  0.00      SOLV H
ATOM  98606  H2  TIP3 19104    -57.159   1.884 -37.712  1.00  0.00      SOLV H
ATOM  98607  OH2 TIP3 19105    -52.915  -2.223 -47.926  1.00  0.00      SOLV O
ATOM  98608  H1  TIP3 19105    -53.635  -2.189 -48.583  1.00  0.00      SOLV H
ATOM  98609  H2  TIP3 19105    -53.358  -1.835 -47.150  1.00  0.00      SOLV H
ATOM  98610  OH2 TIP3 19106    -53.673  -5.536 -49.340  1.00  0.00      SOLV O
ATOM  98611  H1  TIP3 19106    -53.748  -4.871 -50.022  1.00  0.00      SOLV H
ATOM  98612  H2  TIP3 19106    -53.548  -6.374 -49.814  1.00  0.00      SOLV H
ATOM  98613  OH2 TIP3 19107    -69.748  -7.535 -39.648  1.00  0.00      SOLV O
ATOM  98614  H1  TIP3 19107    -69.506  -7.499 -40.593  1.00  0.00      SOLV H
ATOM  98615  H2  TIP3 19107    -68.862  -7.414 -39.231  1.00  0.00      SOLV H
ATOM  98616  OH2 TIP3 19108    -54.743  -2.342 -33.944  1.00  0.00      SOLV O
ATOM  98617  H1  TIP3 19108    -53.873  -2.798 -33.874  1.00  0.00      SOLV H
ATOM  98618  H2  TIP3 19108    -54.468  -1.416 -34.064  1.00  0.00      SOLV H
ATOM  98619  OH2 TIP3 19109    -52.623  -3.844 -33.471  1.00  0.00      SOLV O
ATOM  98620  H1  TIP3 19109    -53.289  -4.562 -33.469  1.00  0.00      SOLV H
ATOM  98621  H2  TIP3 19109    -51.796  -4.364 -33.407  1.00  0.00      SOLV H
ATOM  98622  OH2 TIP3 19110    -53.454  -8.194 -50.254  1.00  0.00      SOLV O
ATOM  98623  H1  TIP3 19110    -52.782  -8.347 -49.552  1.00  0.00      SOLV H
ATOM  98624  H2  TIP3 19110    -54.138  -8.844 -50.042  1.00  0.00      SOLV H
ATOM  98625  OH2 TIP3 19111    -53.989  -6.208 -39.760  1.00  0.00      SOLV O
ATOM  98626  H1  TIP3 19111    -53.179  -5.656 -39.844  1.00  0.00      SOLV H
ATOM  98627  H2  TIP3 19111    -54.173  -6.067 -38.813  1.00  0.00      SOLV H
ATOM  98628  OH2 TIP3 19112    -54.189  -5.468 -37.035  1.00  0.00      SOLV O
ATOM  98629  H1  TIP3 19112    -55.095  -5.382 -36.671  1.00  0.00      SOLV H
ATOM  98630  H2  TIP3 19112    -53.964  -4.529 -37.223  1.00  0.00      SOLV H
ATOM  98631  OH2 TIP3 19113    -68.473 -12.077 -33.550  1.00  0.00      SOLV O
ATOM  98632  H1  TIP3 19113    -67.538 -11.966 -33.278  1.00  0.00      SOLV H
ATOM  98633  H2  TIP3 19113    -68.646 -12.979 -33.214  1.00  0.00      SOLV H
ATOM  98634  OH2 TIP3 19114    -50.103 -10.343 -31.751  1.00  0.00      SOLV O
ATOM  98635  H1  TIP3 19114    -49.376 -10.774 -32.226  1.00  0.00      SOLV H
ATOM  98636  H2  TIP3 19114    -50.197  -9.482 -32.203  1.00  0.00      SOLV H
ATOM  98637  OH2 TIP3 19115    -52.720  -9.317 -45.291  1.00  0.00      SOLV O
ATOM  98638  H1  TIP3 19115    -52.568  -9.489 -44.343  1.00  0.00      SOLV H
ATOM  98639  H2  TIP3 19115    -53.280 -10.060 -45.556  1.00  0.00      SOLV H
ATOM  98640  OH2 TIP3 19116    -66.861 -13.292 -40.634  1.00  0.00      SOLV O
ATOM  98641  H1  TIP3 19116    -66.124 -13.898 -40.417  1.00  0.00      SOLV H
ATOM  98642  H2  TIP3 19116    -66.523 -12.466 -40.241  1.00  0.00      SOLV H
ATOM  98643  OH2 TIP3 19117    -69.456 -11.072 -39.645  1.00  0.00      SOLV O
ATOM  98644  H1  TIP3 19117    -68.791 -10.994 -40.353  1.00  0.00      SOLV H
ATOM  98645  H2  TIP3 19117    -69.330 -10.215 -39.215  1.00  0.00      SOLV H
ATOM  98646  OH2 TIP3 19118    -51.157  -8.483 -33.372  1.00  0.00      SOLV O
ATOM  98647  H1  TIP3 19118    -52.133  -8.482 -33.348  1.00  0.00      SOLV H
ATOM  98648  H2  TIP3 19118    -50.988  -9.004 -34.168  1.00  0.00      SOLV H
ATOM  98649  OH2 TIP3 19119    -51.189  -8.558 -48.713  1.00  0.00      SOLV O
ATOM  98650  H1  TIP3 19119    -50.497  -9.110 -49.117  1.00  0.00      SOLV H
ATOM  98651  H2  TIP3 19119    -50.712  -7.742 -48.470  1.00  0.00      SOLV H
ATOM  98652  OH2 TIP3 19120    -67.784 -14.507 -45.607  1.00  0.00      SOLV O
ATOM  98653  H1  TIP3 19120    -68.752 -14.605 -45.621  1.00  0.00      SOLV H
ATOM  98654  H2  TIP3 19120    -67.624 -13.760 -46.213  1.00  0.00      SOLV H
ATOM  98655  OH2 TIP3 19121    -58.933   4.590 -43.589  1.00  0.00      SOLV O
ATOM  98656  H1  TIP3 19121    -58.175   4.563 -44.203  1.00  0.00      SOLV H
ATOM  98657  H2  TIP3 19121    -58.607   5.185 -42.896  1.00  0.00      SOLV H
ATOM  98658  OH2 TIP3 19122    -67.397 -15.716 -37.240  1.00  0.00      SOLV O
ATOM  98659  H1  TIP3 19122    -67.974 -16.047 -36.529  1.00  0.00      SOLV H
ATOM  98660  H2  TIP3 19122    -68.039 -15.219 -37.781  1.00  0.00      SOLV H
ATOM  98661  OH2 TIP3 19123    -69.790  -2.437 -33.057  1.00  0.00      SOLV O
ATOM  98662  H1  TIP3 19123    -70.637  -2.657 -33.478  1.00  0.00      SOLV H
ATOM  98663  H2  TIP3 19123    -69.946  -2.660 -32.129  1.00  0.00      SOLV H
ATOM  98664  OH2 TIP3 19124    -67.332  -0.624 -36.855  1.00  0.00      SOLV O
ATOM  98665  H1  TIP3 19124    -67.919   0.121 -37.072  1.00  0.00      SOLV H
ATOM  98666  H2  TIP3 19124    -66.469  -0.192 -37.034  1.00  0.00      SOLV H
ATOM  98667  OH2 TIP3 19125    -63.698   2.117 -33.884  1.00  0.00      SOLV O
ATOM  98668  H1  TIP3 19125    -63.490   1.931 -32.941  1.00  0.00      SOLV H
ATOM  98669  H2  TIP3 19125    -63.017   2.792 -34.097  1.00  0.00      SOLV H
ATOM  98670  OH2 TIP3 19126    -61.973   4.132 -34.557  1.00  0.00      SOLV O
ATOM  98671  H1  TIP3 19126    -61.085   3.821 -34.799  1.00  0.00      SOLV H
ATOM  98672  H2  TIP3 19126    -61.771   4.606 -33.721  1.00  0.00      SOLV H
ATOM  98673  OH2 TIP3 19127    -51.473 -10.587 -35.505  1.00  0.00      SOLV O
ATOM  98674  H1  TIP3 19127    -52.345 -10.603 -35.933  1.00  0.00      SOLV H
ATOM  98675  H2  TIP3 19127    -51.032 -11.364 -35.908  1.00  0.00      SOLV H
ATOM  98676  OH2 TIP3 19128    -70.890   1.473 -36.780  1.00  0.00      SOLV O
ATOM  98677  H1  TIP3 19128    -71.738   1.817 -37.122  1.00  0.00      SOLV H
ATOM  98678  H2  TIP3 19128    -71.111   1.359 -35.847  1.00  0.00      SOLV H
ATOM  98679  OH2 TIP3 19129    -68.361   1.961 -37.698  1.00  0.00      SOLV O
ATOM  98680  H1  TIP3 19129    -69.255   1.869 -37.301  1.00  0.00      SOLV H
ATOM  98681  H2  TIP3 19129    -68.548   2.562 -38.444  1.00  0.00      SOLV H
ATOM  98682  OH2 TIP3 19130    -63.927   3.467 -38.486  1.00  0.00      SOLV O
ATOM  98683  H1  TIP3 19130    -64.509   3.845 -39.168  1.00  0.00      SOLV H
ATOM  98684  H2  TIP3 19130    -63.993   4.150 -37.784  1.00  0.00      SOLV H
ATOM  98685  OH2 TIP3 19131    -61.341   3.148 -37.567  1.00  0.00      SOLV O
ATOM  98686  H1  TIP3 19131    -62.268   3.134 -37.869  1.00  0.00      SOLV H
ATOM  98687  H2  TIP3 19131    -61.140   4.097 -37.587  1.00  0.00      SOLV H
ATOM  98688  OH2 TIP3 19132    -59.509   5.471 -37.266  1.00  0.00      SOLV O
ATOM  98689  H1  TIP3 19132    -59.776   6.385 -37.513  1.00  0.00      SOLV H
ATOM  98690  H2  TIP3 19132    -59.064   5.172 -38.081  1.00  0.00      SOLV H
ATOM  98691  OH2 TIP3 19133    -70.956   0.073 -39.852  1.00  0.00      SOLV O
ATOM  98692  H1  TIP3 19133    -70.806  -0.294 -38.952  1.00  0.00      SOLV H
ATOM  98693  H2  TIP3 19133    -70.046   0.014 -40.214  1.00  0.00      SOLV H
ATOM  98694  OH2 TIP3 19134    -68.561  -0.448 -41.162  1.00  0.00      SOLV O
ATOM  98695  H1  TIP3 19134    -68.332  -1.362 -40.897  1.00  0.00      SOLV H
ATOM  98696  H2  TIP3 19134    -67.793   0.047 -40.796  1.00  0.00      SOLV H
ATOM  98697  OH2 TIP3 19135    -66.254   0.856 -40.295  1.00  0.00      SOLV O
ATOM  98698  H1  TIP3 19135    -65.702   0.093 -40.535  1.00  0.00      SOLV H
ATOM  98699  H2  TIP3 19135    -66.120   0.873 -39.332  1.00  0.00      SOLV H
ATOM  98700  OH2 TIP3 19136    -58.242 -11.442 -41.251  1.00  0.00      SOLV O
ATOM  98701  H1  TIP3 19136    -58.594 -12.283 -40.910  1.00  0.00      SOLV H
ATOM  98702  H2  TIP3 19136    -57.403 -11.713 -41.658  1.00  0.00      SOLV H
ATOM  98703  OH2 TIP3 19137    -52.701 -11.634 -41.077  1.00  0.00      SOLV O
ATOM  98704  H1  TIP3 19137    -52.295 -10.858 -41.528  1.00  0.00      SOLV H
ATOM  98705  H2  TIP3 19137    -53.646 -11.511 -41.282  1.00  0.00      SOLV H
ATOM  98706  OH2 TIP3 19138    -51.536  -9.886 -42.795  1.00  0.00      SOLV O
ATOM  98707  H1  TIP3 19138    -50.685 -10.114 -43.219  1.00  0.00      SOLV H
ATOM  98708  H2  TIP3 19138    -51.411  -8.910 -42.686  1.00  0.00      SOLV H
ATOM  98709  OH2 TIP3 19139    -64.925 -15.306 -43.377  1.00  0.00      SOLV O
ATOM  98710  H1  TIP3 19139    -65.654 -15.783 -43.814  1.00  0.00      SOLV H
ATOM  98711  H2  TIP3 19139    -64.199 -15.960 -43.428  1.00  0.00      SOLV H
ATOM  98712  OH2 TIP3 19140    -66.083 -15.924 -47.675  1.00  0.00      SOLV O
ATOM  98713  H1  TIP3 19140    -65.731 -15.109 -48.071  1.00  0.00      SOLV H
ATOM  98714  H2  TIP3 19140    -66.664 -15.571 -46.976  1.00  0.00      SOLV H
ATOM  98715  OH2 TIP3 19141    -60.590 -13.931 -43.526  1.00  0.00      SOLV O
ATOM  98716  H1  TIP3 19141    -59.922 -13.230 -43.617  1.00  0.00      SOLV H
ATOM  98717  H2  TIP3 19141    -60.634 -14.016 -42.566  1.00  0.00      SOLV H
ATOM  98718  OH2 TIP3 19142    -55.382 -11.935 -41.909  1.00  0.00      SOLV O
ATOM  98719  H1  TIP3 19142    -55.299 -11.875 -42.865  1.00  0.00      SOLV H
ATOM  98720  H2  TIP3 19142    -55.431 -12.902 -41.752  1.00  0.00      SOLV H
ATOM  98721  OH2 TIP3 19143    -54.141 -11.488 -46.293  1.00  0.00      SOLV O
ATOM  98722  H1  TIP3 19143    -55.051 -11.159 -46.337  1.00  0.00      SOLV H
ATOM  98723  H2  TIP3 19143    -54.273 -12.417 -46.012  1.00  0.00      SOLV H
ATOM  98724  OH2 TIP3 19144    -71.373  -0.858 -46.634  1.00  0.00      SOLV O
ATOM  98725  H1  TIP3 19144    -72.054  -1.094 -47.290  1.00  0.00      SOLV H
ATOM  98726  H2  TIP3 19144    -71.675   0.035 -46.413  1.00  0.00      SOLV H
ATOM  98727  OH2 TIP3 19145    -64.858 -13.482 -49.160  1.00  0.00      SOLV O
ATOM  98728  H1  TIP3 19145    -64.125 -13.901 -49.643  1.00  0.00      SOLV H
ATOM  98729  H2  TIP3 19145    -64.367 -13.009 -48.455  1.00  0.00      SOLV H
ATOM  98730  OH2 TIP3 19146    -60.337 -11.548 -46.633  1.00  0.00      SOLV O
ATOM  98731  H1  TIP3 19146    -59.800 -12.018 -45.975  1.00  0.00      SOLV H
ATOM  98732  H2  TIP3 19146    -60.437 -10.697 -46.153  1.00  0.00      SOLV H
ATOM  98733  OH2 TIP3 19147    -63.521   3.357 -48.262  1.00  0.00      SOLV O
ATOM  98734  H1  TIP3 19147    -62.666   3.811 -48.395  1.00  0.00      SOLV H
ATOM  98735  H2  TIP3 19147    -63.474   2.739 -49.031  1.00  0.00      SOLV H
ATOM  98736  OH2 TIP3 19148    -56.969   5.090 -45.526  1.00  0.00      SOLV O
ATOM  98737  H1  TIP3 19148    -56.894   4.235 -46.011  1.00  0.00      SOLV H
ATOM  98738  H2  TIP3 19148    -57.307   5.683 -46.226  1.00  0.00      SOLV H
ATOM  98739  OH2 TIP3 19149    -65.178 -14.817 -33.917  1.00  0.00      SOLV O
ATOM  98740  H1  TIP3 19149    -65.326 -15.665 -33.469  1.00  0.00      SOLV H
ATOM  98741  H2  TIP3 19149    -64.315 -14.586 -33.513  1.00  0.00      SOLV H
ATOM  98742  OH2 TIP3 19150    -63.049 -14.782 -32.252  1.00  0.00      SOLV O
ATOM  98743  H1  TIP3 19150    -62.099 -14.763 -32.451  1.00  0.00      SOLV H
ATOM  98744  H2  TIP3 19150    -63.132 -15.643 -31.798  1.00  0.00      SOLV H
ATOM  98745  OH2 TIP3 19151    -70.003   0.567 -49.675  1.00  0.00      SOLV O
ATOM  98746  H1  TIP3 19151    -70.324   0.768 -48.780  1.00  0.00      SOLV H
ATOM  98747  H2  TIP3 19151    -69.052   0.396 -49.527  1.00  0.00      SOLV H
ATOM  98748  OH2 TIP3 19152    -54.874 -12.592 -32.128  1.00  0.00      SOLV O
ATOM  98749  H1  TIP3 19152    -54.695 -13.018 -31.265  1.00  0.00      SOLV H
ATOM  98750  H2  TIP3 19152    -53.977 -12.305 -32.397  1.00  0.00      SOLV H
ATOM  98751  OH2 TIP3 19153    -57.310   3.585 -33.360  1.00  0.00      SOLV O
ATOM  98752  H1  TIP3 19153    -57.976   3.233 -33.981  1.00  0.00      SOLV H
ATOM  98753  H2  TIP3 19153    -57.672   4.479 -33.219  1.00  0.00      SOLV H
ATOM  98754  OH2 TIP3 19154    -42.188   1.461 -40.144  1.00  0.00      SOLV O
ATOM  98755  H1  TIP3 19154    -42.278   1.088 -39.262  1.00  0.00      SOLV H
ATOM  98756  H2  TIP3 19154    -42.774   0.926 -40.674  1.00  0.00      SOLV H
ATOM  98757  OH2 TIP3 19155    -49.494  -1.292 -38.420  1.00  0.00      SOLV O
ATOM  98758  H1  TIP3 19155    -49.241  -1.924 -37.720  1.00  0.00      SOLV H
ATOM  98759  H2  TIP3 19155    -49.028  -0.500 -38.118  1.00  0.00      SOLV H
ATOM  98760  OH2 TIP3 19156    -50.097   3.255 -40.085  1.00  0.00      SOLV O
ATOM  98761  H1  TIP3 19156    -50.153   2.287 -40.200  1.00  0.00      SOLV H
ATOM  98762  H2  TIP3 19156    -49.238   3.306 -39.642  1.00  0.00      SOLV H
ATOM  98763  OH2 TIP3 19157    -51.255  -1.700 -42.345  1.00  0.00      SOLV O
ATOM  98764  H1  TIP3 19157    -50.756  -2.375 -41.841  1.00  0.00      SOLV H
ATOM  98765  H2  TIP3 19157    -50.563  -1.268 -42.854  1.00  0.00      SOLV H
ATOM  98766  OH2 TIP3 19158    -33.904  -1.681 -38.731  1.00  0.00      SOLV O
ATOM  98767  H1  TIP3 19158    -33.868  -1.130 -37.913  1.00  0.00      SOLV H
ATOM  98768  H2  TIP3 19158    -33.483  -1.088 -39.363  1.00  0.00      SOLV H
ATOM  98769  OH2 TIP3 19159    -40.034  -0.969 -39.223  1.00  0.00      SOLV O
ATOM  98770  H1  TIP3 19159    -39.422  -1.728 -39.178  1.00  0.00      SOLV H
ATOM  98771  H2  TIP3 19159    -39.958  -0.664 -40.117  1.00  0.00      SOLV H
ATOM  98772  OH2 TIP3 19160    -45.680  -4.972 -41.974  1.00  0.00      SOLV O
ATOM  98773  H1  TIP3 19160    -45.966  -4.142 -42.410  1.00  0.00      SOLV H
ATOM  98774  H2  TIP3 19160    -45.961  -5.633 -42.638  1.00  0.00      SOLV H
ATOM  98775  OH2 TIP3 19161    -49.738  -3.781 -41.292  1.00  0.00      SOLV O
ATOM  98776  H1  TIP3 19161    -48.973  -4.075 -40.756  1.00  0.00      SOLV H
ATOM  98777  H2  TIP3 19161    -49.501  -4.123 -42.165  1.00  0.00      SOLV H
ATOM  98778  OH2 TIP3 19162    -45.385  -0.663 -42.001  1.00  0.00      SOLV O
ATOM  98779  H1  TIP3 19162    -44.611  -0.941 -41.481  1.00  0.00      SOLV H
ATOM  98780  H2  TIP3 19162    -45.684  -1.497 -42.412  1.00  0.00      SOLV H
ATOM  98781  OH2 TIP3 19163    -33.926  -0.187 -36.480  1.00  0.00      SOLV O
ATOM  98782  H1  TIP3 19163    -34.752   0.311 -36.489  1.00  0.00      SOLV H
ATOM  98783  H2  TIP3 19163    -33.830  -0.420 -35.543  1.00  0.00      SOLV H
ATOM  98784  OH2 TIP3 19164    -46.459  -6.361 -37.960  1.00  0.00      SOLV O
ATOM  98785  H1  TIP3 19164    -46.972  -5.879 -38.631  1.00  0.00      SOLV H
ATOM  98786  H2  TIP3 19164    -47.127  -6.407 -37.237  1.00  0.00      SOLV H
ATOM  98787  OH2 TIP3 19165    -46.633   1.698 -37.822  1.00  0.00      SOLV O
ATOM  98788  H1  TIP3 19165    -47.452   2.050 -37.394  1.00  0.00      SOLV H
ATOM  98789  H2  TIP3 19165    -46.102   2.510 -37.757  1.00  0.00      SOLV H
ATOM  98790  OH2 TIP3 19166    -36.705  -2.407 -41.594  1.00  0.00      SOLV O
ATOM  98791  H1  TIP3 19166    -36.633  -3.150 -40.984  1.00  0.00      SOLV H
ATOM  98792  H2  TIP3 19166    -36.210  -1.719 -41.131  1.00  0.00      SOLV H
ATOM  98793  OH2 TIP3 19167    -47.526  -4.796 -39.981  1.00  0.00      SOLV O
ATOM  98794  H1  TIP3 19167    -47.147  -4.015 -39.517  1.00  0.00      SOLV H
ATOM  98795  H2  TIP3 19167    -46.812  -4.965 -40.634  1.00  0.00      SOLV H
ATOM  98796  OH2 TIP3 19168    -48.896   2.981 -37.113  1.00  0.00      SOLV O
ATOM  98797  H1  TIP3 19168    -48.930   3.942 -36.985  1.00  0.00      SOLV H
ATOM  98798  H2  TIP3 19168    -49.530   2.727 -36.406  1.00  0.00      SOLV H
ATOM  98799  OH2 TIP3 19169    -52.347   1.406 -46.113  1.00  0.00      SOLV O
ATOM  98800  H1  TIP3 19169    -52.738   1.678 -46.954  1.00  0.00      SOLV H
ATOM  98801  H2  TIP3 19169    -52.490   2.183 -45.536  1.00  0.00      SOLV H
ATOM  98802  OH2 TIP3 19170    -35.917  -3.499 -37.992  1.00  0.00      SOLV O
ATOM  98803  H1  TIP3 19170    -36.765  -3.043 -38.024  1.00  0.00      SOLV H
ATOM  98804  H2  TIP3 19170    -35.277  -2.828 -38.309  1.00  0.00      SOLV H
ATOM  98805  OH2 TIP3 19171    -41.836  -7.589 -40.499  1.00  0.00      SOLV O
ATOM  98806  H1  TIP3 19171    -41.683  -8.550 -40.500  1.00  0.00      SOLV H
ATOM  98807  H2  TIP3 19171    -42.749  -7.550 -40.141  1.00  0.00      SOLV H
ATOM  98808  OH2 TIP3 19172    -42.066   0.066 -48.993  1.00  0.00      SOLV O
ATOM  98809  H1  TIP3 19172    -41.503   0.439 -48.286  1.00  0.00      SOLV H
ATOM  98810  H2  TIP3 19172    -41.395  -0.384 -49.529  1.00  0.00      SOLV H
ATOM  98811  OH2 TIP3 19173    -47.584   0.635 -43.054  1.00  0.00      SOLV O
ATOM  98812  H1  TIP3 19173    -47.735   0.191 -43.911  1.00  0.00      SOLV H
ATOM  98813  H2  TIP3 19173    -46.757   0.215 -42.742  1.00  0.00      SOLV H
ATOM  98814  OH2 TIP3 19174    -46.768  -0.429 -39.450  1.00  0.00      SOLV O
ATOM  98815  H1  TIP3 19174    -46.317  -0.073 -40.230  1.00  0.00      SOLV H
ATOM  98816  H2  TIP3 19174    -46.727   0.347 -38.837  1.00  0.00      SOLV H
ATOM  98817  OH2 TIP3 19175    -40.150   1.624 -47.445  1.00  0.00      SOLV O
ATOM  98818  H1  TIP3 19175    -39.875   2.104 -46.654  1.00  0.00      SOLV H
ATOM  98819  H2  TIP3 19175    -39.984   2.298 -48.138  1.00  0.00      SOLV H
ATOM  98820  OH2 TIP3 19176    -49.043  -0.590 -35.542  1.00  0.00      SOLV O
ATOM  98821  H1  TIP3 19176    -49.188   0.055 -34.813  1.00  0.00      SOLV H
ATOM  98822  H2  TIP3 19176    -49.969  -0.789 -35.758  1.00  0.00      SOLV H
ATOM  98823  OH2 TIP3 19177    -44.563   7.384 -43.933  1.00  0.00      SOLV O
ATOM  98824  H1  TIP3 19177    -44.361   7.649 -43.035  1.00  0.00      SOLV H
ATOM  98825  H2  TIP3 19177    -45.431   7.762 -44.103  1.00  0.00      SOLV H
ATOM  98826  OH2 TIP3 19178    -33.993  -4.898 -47.601  1.00  0.00      SOLV O
ATOM  98827  H1  TIP3 19178    -34.872  -5.026 -47.183  1.00  0.00      SOLV H
ATOM  98828  H2  TIP3 19178    -34.022  -3.952 -47.837  1.00  0.00      SOLV H
ATOM  98829  OH2 TIP3 19179    -48.153  -0.573 -45.554  1.00  0.00      SOLV O
ATOM  98830  H1  TIP3 19179    -48.739   0.028 -46.055  1.00  0.00      SOLV H
ATOM  98831  H2  TIP3 19179    -48.612  -1.410 -45.667  1.00  0.00      SOLV H
ATOM  98832  OH2 TIP3 19180    -37.718   9.124 -49.228  1.00  0.00      SOLV O
ATOM  98833  H1  TIP3 19180    -37.846  10.037 -48.903  1.00  0.00      SOLV H
ATOM  98834  H2  TIP3 19180    -36.758   8.995 -49.079  1.00  0.00      SOLV H
ATOM  98835  OH2 TIP3 19181    -52.786   0.343 -36.614  1.00  0.00      SOLV O
ATOM  98836  H1  TIP3 19181    -53.123   0.172 -37.508  1.00  0.00      SOLV H
ATOM  98837  H2  TIP3 19181    -52.332  -0.499 -36.391  1.00  0.00      SOLV H
ATOM  98838  OH2 TIP3 19182    -53.848   2.955 -39.889  1.00  0.00      SOLV O
ATOM  98839  H1  TIP3 19182    -52.895   3.072 -39.784  1.00  0.00      SOLV H
ATOM  98840  H2  TIP3 19182    -54.188   3.586 -39.236  1.00  0.00      SOLV H
ATOM  98841  OH2 TIP3 19183    -37.380   9.366 -34.334  1.00  0.00      SOLV O
ATOM  98842  H1  TIP3 19183    -36.631   8.803 -34.087  1.00  0.00      SOLV H
ATOM  98843  H2  TIP3 19183    -37.851   9.543 -33.542  1.00  0.00      SOLV H
ATOM  98844  OH2 TIP3 19184    -45.997   9.869 -45.463  1.00  0.00      SOLV O
ATOM  98845  H1  TIP3 19184    -46.168   9.761 -46.415  1.00  0.00      SOLV H
ATOM  98846  H2  TIP3 19184    -46.423  10.716 -45.247  1.00  0.00      SOLV H
ATOM  98847  OH2 TIP3 19185    -51.722   6.636 -43.639  1.00  0.00      SOLV O
ATOM  98848  H1  TIP3 19185    -51.411   6.353 -42.747  1.00  0.00      SOLV H
ATOM  98849  H2  TIP3 19185    -52.374   5.940 -43.807  1.00  0.00      SOLV H
ATOM  98850  OH2 TIP3 19186    -42.990  10.118 -48.522  1.00  0.00      SOLV O
ATOM  98851  H1  TIP3 19186    -42.268   9.579 -48.912  1.00  0.00      SOLV H
ATOM  98852  H2  TIP3 19186    -42.878   9.932 -47.565  1.00  0.00      SOLV H
ATOM  98853  OH2 TIP3 19187    -43.201   9.931 -45.723  1.00  0.00      SOLV O
ATOM  98854  H1  TIP3 19187    -44.132   9.704 -45.504  1.00  0.00      SOLV H
ATOM  98855  H2  TIP3 19187    -42.724   9.326 -45.133  1.00  0.00      SOLV H
ATOM  98856  OH2 TIP3 19188    -51.076   2.355 -35.704  1.00  0.00      SOLV O
ATOM  98857  H1  TIP3 19188    -50.717   2.150 -34.815  1.00  0.00      SOLV H
ATOM  98858  H2  TIP3 19188    -51.703   1.635 -35.870  1.00  0.00      SOLV H
ATOM  98859  OH2 TIP3 19189    -44.600  -7.599 -39.723  1.00  0.00      SOLV O
ATOM  98860  H1  TIP3 19189    -45.419  -8.001 -40.091  1.00  0.00      SOLV H
ATOM  98861  H2  TIP3 19189    -45.012  -6.910 -39.169  1.00  0.00      SOLV H
ATOM  98862  OH2 TIP3 19190    -40.119  -6.345 -36.327  1.00  0.00      SOLV O
ATOM  98863  H1  TIP3 19190    -39.601  -6.609 -35.543  1.00  0.00      SOLV H
ATOM  98864  H2  TIP3 19190    -40.985  -6.782 -36.165  1.00  0.00      SOLV H
ATOM  98865  OH2 TIP3 19191    -39.203   3.073 -49.620  1.00  0.00      SOLV O
ATOM  98866  H1  TIP3 19191    -39.145   2.964 -50.587  1.00  0.00      SOLV H
ATOM  98867  H2  TIP3 19191    -38.592   3.806 -49.456  1.00  0.00      SOLV H
ATOM  98868  OH2 TIP3 19192    -41.269  -4.098 -48.953  1.00  0.00      SOLV O
ATOM  98869  H1  TIP3 19192    -41.679  -4.278 -48.090  1.00  0.00      SOLV H
ATOM  98870  H2  TIP3 19192    -41.379  -4.971 -49.372  1.00  0.00      SOLV H
ATOM  98871  OH2 TIP3 19193    -46.249  -2.917 -38.487  1.00  0.00      SOLV O
ATOM  98872  H1  TIP3 19193    -46.911  -3.079 -37.782  1.00  0.00      SOLV H
ATOM  98873  H2  TIP3 19193    -46.521  -2.022 -38.804  1.00  0.00      SOLV H
ATOM  98874  OH2 TIP3 19194    -46.243  -2.836 -43.573  1.00  0.00      SOLV O
ATOM  98875  H1  TIP3 19194    -47.124  -3.240 -43.720  1.00  0.00      SOLV H
ATOM  98876  H2  TIP3 19194    -45.845  -2.935 -44.460  1.00  0.00      SOLV H
ATOM  98877  OH2 TIP3 19195    -48.468  -3.400 -36.754  1.00  0.00      SOLV O
ATOM  98878  H1  TIP3 19195    -48.585  -2.978 -35.886  1.00  0.00      SOLV H
ATOM  98879  H2  TIP3 19195    -48.621  -4.334 -36.539  1.00  0.00      SOLV H
ATOM  98880  OH2 TIP3 19196    -44.461  -4.842 -50.049  1.00  0.00      SOLV O
ATOM  98881  H1  TIP3 19196    -44.682  -5.192 -49.159  1.00  0.00      SOLV H
ATOM  98882  H2  TIP3 19196    -45.327  -4.534 -50.345  1.00  0.00      SOLV H
ATOM  98883  OH2 TIP3 19197    -50.674  -7.361 -42.807  1.00  0.00      SOLV O
ATOM  98884  H1  TIP3 19197    -50.063  -7.085 -42.094  1.00  0.00      SOLV H
ATOM  98885  H2  TIP3 19197    -50.129  -7.428 -43.597  1.00  0.00      SOLV H
ATOM  98886  OH2 TIP3 19198    -49.891  -6.184 -47.492  1.00  0.00      SOLV O
ATOM  98887  H1  TIP3 19198    -49.476  -5.418 -47.935  1.00  0.00      SOLV H
ATOM  98888  H2  TIP3 19198    -50.648  -5.773 -47.041  1.00  0.00      SOLV H
ATOM  98889  OH2 TIP3 19199    -42.988  -4.189 -42.586  1.00  0.00      SOLV O
ATOM  98890  H1  TIP3 19199    -43.873  -4.525 -42.325  1.00  0.00      SOLV H
ATOM  98891  H2  TIP3 19199    -42.523  -4.267 -41.737  1.00  0.00      SOLV H
ATOM  98892  OH2 TIP3 19200    -48.450  -4.486 -43.795  1.00  0.00      SOLV O
ATOM  98893  H1  TIP3 19200    -49.339  -4.713 -44.102  1.00  0.00      SOLV H
ATOM  98894  H2  TIP3 19200    -47.921  -5.256 -44.074  1.00  0.00      SOLV H
ATOM  98895  OH2 TIP3 19201    -45.079  -3.291 -46.083  1.00  0.00      SOLV O
ATOM  98896  H1  TIP3 19201    -44.212  -2.869 -45.929  1.00  0.00      SOLV H
ATOM  98897  H2  TIP3 19201    -45.484  -2.749 -46.787  1.00  0.00      SOLV H
ATOM  98898  OH2 TIP3 19202    -38.700  -3.382 -39.411  1.00  0.00      SOLV O
ATOM  98899  H1  TIP3 19202    -39.234  -3.629 -38.618  1.00  0.00      SOLV H
ATOM  98900  H2  TIP3 19202    -39.048  -3.987 -40.077  1.00  0.00      SOLV H
ATOM  98901  OH2 TIP3 19203    -46.546  -2.657 -48.467  1.00  0.00      SOLV O
ATOM  98902  H1  TIP3 19203    -47.077  -3.026 -49.195  1.00  0.00      SOLV H
ATOM  98903  H2  TIP3 19203    -45.951  -2.059 -48.957  1.00  0.00      SOLV H
ATOM  98904  OH2 TIP3 19204    -49.890   1.145 -33.483  1.00  0.00      SOLV O
ATOM  98905  H1  TIP3 19204    -49.290   1.604 -32.862  1.00  0.00      SOLV H
ATOM  98906  H2  TIP3 19204    -50.673   1.049 -32.909  1.00  0.00      SOLV H
ATOM  98907  OH2 TIP3 19205    -42.767  -1.290 -40.760  1.00  0.00      SOLV O
ATOM  98908  H1  TIP3 19205    -41.998  -1.708 -41.134  1.00  0.00      SOLV H
ATOM  98909  H2  TIP3 19205    -42.785  -1.710 -39.878  1.00  0.00      SOLV H
ATOM  98910  OH2 TIP3 19206    -46.178  -6.432 -44.283  1.00  0.00      SOLV O
ATOM  98911  H1  TIP3 19206    -46.264  -7.402 -44.192  1.00  0.00      SOLV H
ATOM  98912  H2  TIP3 19206    -45.386  -6.339 -44.824  1.00  0.00      SOLV H
ATOM  98913  OH2 TIP3 19207    -43.463  -3.148 -38.330  1.00  0.00      SOLV O
ATOM  98914  H1  TIP3 19207    -44.428  -2.998 -38.237  1.00  0.00      SOLV H
ATOM  98915  H2  TIP3 19207    -43.090  -2.779 -37.518  1.00  0.00      SOLV H
ATOM  98916  OH2 TIP3 19208    -45.029   2.856 -46.573  1.00  0.00      SOLV O
ATOM  98917  H1  TIP3 19208    -45.557   2.107 -46.908  1.00  0.00      SOLV H
ATOM  98918  H2  TIP3 19208    -45.259   2.855 -45.618  1.00  0.00      SOLV H
ATOM  98919  OH2 TIP3 19209    -38.979  -2.675 -48.451  1.00  0.00      SOLV O
ATOM  98920  H1  TIP3 19209    -39.928  -2.885 -48.585  1.00  0.00      SOLV H
ATOM  98921  H2  TIP3 19209    -38.993  -1.805 -47.993  1.00  0.00      SOLV H
ATOM  98922  OH2 TIP3 19210    -38.941  -0.666 -46.713  1.00  0.00      SOLV O
ATOM  98923  H1  TIP3 19210    -38.042  -0.503 -46.336  1.00  0.00      SOLV H
ATOM  98924  H2  TIP3 19210    -39.153   0.191 -47.138  1.00  0.00      SOLV H
ATOM  98925  OH2 TIP3 19211    -49.401   0.585 -40.809  1.00  0.00      SOLV O
ATOM  98926  H1  TIP3 19211    -48.713   0.752 -41.477  1.00  0.00      SOLV H
ATOM  98927  H2  TIP3 19211    -49.029  -0.148 -40.296  1.00  0.00      SOLV H
ATOM  98928  OH2 TIP3 19212    -43.553   4.926 -47.660  1.00  0.00      SOLV O
ATOM  98929  H1  TIP3 19212    -44.088   5.605 -47.194  1.00  0.00      SOLV H
ATOM  98930  H2  TIP3 19212    -43.970   4.121 -47.277  1.00  0.00      SOLV H
ATOM  98931  OH2 TIP3 19213    -51.617  -1.874 -35.529  1.00  0.00      SOLV O
ATOM  98932  H1  TIP3 19213    -51.400  -2.177 -34.622  1.00  0.00      SOLV H
ATOM  98933  H2  TIP3 19213    -52.074  -2.644 -35.906  1.00  0.00      SOLV H
ATOM  98934  OH2 TIP3 19214    -44.999   0.019 -33.357  1.00  0.00      SOLV O
ATOM  98935  H1  TIP3 19214    -45.197  -0.388 -34.204  1.00  0.00      SOLV H
ATOM  98936  H2  TIP3 19214    -44.050   0.059 -33.282  1.00  0.00      SOLV H
ATOM  98937  OH2 TIP3 19215    -48.273   4.676 -43.492  1.00  0.00      SOLV O
ATOM  98938  H1  TIP3 19215    -48.176   5.630 -43.625  1.00  0.00      SOLV H
ATOM  98939  H2  TIP3 19215    -49.218   4.555 -43.632  1.00  0.00      SOLV H
ATOM  98940  OH2 TIP3 19216    -50.558  -1.579 -48.959  1.00  0.00      SOLV O
ATOM  98941  H1  TIP3 19216    -50.253  -0.822 -48.417  1.00  0.00      SOLV H
ATOM  98942  H2  TIP3 19216    -51.439  -1.746 -48.531  1.00  0.00      SOLV H
ATOM  98943  OH2 TIP3 19217    -46.226   2.912 -43.998  1.00  0.00      SOLV O
ATOM  98944  H1  TIP3 19217    -46.759   3.694 -43.744  1.00  0.00      SOLV H
ATOM  98945  H2  TIP3 19217    -46.694   2.237 -43.474  1.00  0.00      SOLV H
ATOM  98946  OH2 TIP3 19218    -49.126   7.280 -44.392  1.00  0.00      SOLV O
ATOM  98947  H1  TIP3 19218    -50.055   7.048 -44.188  1.00  0.00      SOLV H
ATOM  98948  H2  TIP3 19218    -49.059   8.156 -43.972  1.00  0.00      SOLV H
ATOM  98949  OH2 TIP3 19219    -40.675   6.144 -48.772  1.00  0.00      SOLV O
ATOM  98950  H1  TIP3 19219    -40.190   5.916 -47.962  1.00  0.00      SOLV H
ATOM  98951  H2  TIP3 19219    -41.538   5.732 -48.602  1.00  0.00      SOLV H
ATOM  98952  OH2 TIP3 19220    -37.906  11.798 -48.505  1.00  0.00      SOLV O
ATOM  98953  H1  TIP3 19220    -37.472  12.658 -48.643  1.00  0.00      SOLV H
ATOM  98954  H2  TIP3 19220    -38.791  12.119 -48.228  1.00  0.00      SOLV H
ATOM  98955  OH2 TIP3 19221    -48.450  -6.345 -36.061  1.00  0.00      SOLV O
ATOM  98956  H1  TIP3 19221    -49.416  -6.319 -35.978  1.00  0.00      SOLV H
ATOM  98957  H2  TIP3 19221    -48.228  -7.082 -35.466  1.00  0.00      SOLV H
ATOM  98958  OH2 TIP3 19222    -52.700   4.674 -37.547  1.00  0.00      SOLV O
ATOM  98959  H1  TIP3 19222    -52.108   3.914 -37.456  1.00  0.00      SOLV H
ATOM  98960  H2  TIP3 19222    -52.486   5.120 -36.710  1.00  0.00      SOLV H
ATOM  98961  OH2 TIP3 19223    -46.608   5.230 -50.314  1.00  0.00      SOLV O
ATOM  98962  H1  TIP3 19223    -46.167   4.502 -50.782  1.00  0.00      SOLV H
ATOM  98963  H2  TIP3 19223    -46.841   4.800 -49.462  1.00  0.00      SOLV H
ATOM  98964  OH2 TIP3 19224    -47.583   4.439 -47.838  1.00  0.00      SOLV O
ATOM  98965  H1  TIP3 19224    -47.122   4.047 -47.081  1.00  0.00      SOLV H
ATOM  98966  H2  TIP3 19224    -47.773   5.342 -47.502  1.00  0.00      SOLV H
ATOM  98967  OH2 TIP3 19225    -49.939   0.660 -47.300  1.00  0.00      SOLV O
ATOM  98968  H1  TIP3 19225    -50.731   0.812 -46.741  1.00  0.00      SOLV H
ATOM  98969  H2  TIP3 19225    -49.746   1.571 -47.578  1.00  0.00      SOLV H
ATOM  98970  OH2 TIP3 19226    -40.039  -3.699 -37.109  1.00  0.00      SOLV O
ATOM  98971  H1  TIP3 19226    -39.554  -3.331 -36.365  1.00  0.00      SOLV H
ATOM  98972  H2  TIP3 19226    -40.194  -4.618 -36.810  1.00  0.00      SOLV H
ATOM  98973  OH2 TIP3 19227    -39.257  -3.681 -45.835  1.00  0.00      SOLV O
ATOM  98974  H1  TIP3 19227    -39.155  -3.284 -46.724  1.00  0.00      SOLV H
ATOM  98975  H2  TIP3 19227    -38.725  -3.079 -45.306  1.00  0.00      SOLV H
ATOM  98976  OH2 TIP3 19228    -45.458   6.888 -47.194  1.00  0.00      SOLV O
ATOM  98977  H1  TIP3 19228    -46.394   7.070 -46.994  1.00  0.00      SOLV H
ATOM  98978  H2  TIP3 19228    -45.194   7.688 -47.656  1.00  0.00      SOLV H
ATOM  98979  OH2 TIP3 19229    -42.517  -2.974 -45.116  1.00  0.00      SOLV O
ATOM  98980  H1  TIP3 19229    -41.860  -2.282 -45.045  1.00  0.00      SOLV H
ATOM  98981  H2  TIP3 19229    -42.679  -3.259 -44.188  1.00  0.00      SOLV H
ATOM  98982  OH2 TIP3 19230    -40.771  -5.487 -44.290  1.00  0.00      SOLV O
ATOM  98983  H1  TIP3 19230    -41.142  -5.018 -43.519  1.00  0.00      SOLV H
ATOM  98984  H2  TIP3 19230    -40.207  -4.799 -44.701  1.00  0.00      SOLV H
ATOM  98985  OH2 TIP3 19231    -48.274   7.027 -47.090  1.00  0.00      SOLV O
ATOM  98986  H1  TIP3 19231    -48.489   7.851 -47.585  1.00  0.00      SOLV H
ATOM  98987  H2  TIP3 19231    -48.620   7.234 -46.196  1.00  0.00      SOLV H
ATOM  98988  OH2 TIP3 19232    -45.111  -5.845 -47.565  1.00  0.00      SOLV O
ATOM  98989  H1  TIP3 19232    -45.447  -5.066 -47.082  1.00  0.00      SOLV H
ATOM  98990  H2  TIP3 19232    -44.183  -5.854 -47.248  1.00  0.00      SOLV H
ATOM  98991  OH2 TIP3 19233    -50.239   3.315 -48.527  1.00  0.00      SOLV O
ATOM  98992  H1  TIP3 19233    -49.858   4.118 -48.137  1.00  0.00      SOLV H
ATOM  98993  H2  TIP3 19233    -49.528   3.075 -49.147  1.00  0.00      SOLV H
ATOM  98994  OH2 TIP3 19234    -49.399  -4.126 -49.349  1.00  0.00      SOLV O
ATOM  98995  H1  TIP3 19234    -49.714  -3.240 -49.077  1.00  0.00      SOLV H
ATOM  98996  H2  TIP3 19234    -50.218  -4.573 -49.580  1.00  0.00      SOLV H
ATOM  98997  OH2 TIP3 19235    -46.887  -8.750 -40.635  1.00  0.00      SOLV O
ATOM  98998  H1  TIP3 19235    -47.100  -8.805 -41.589  1.00  0.00      SOLV H
ATOM  98999  H2  TIP3 19235    -47.025  -9.671 -40.330  1.00  0.00      SOLV H
ATOM  99000  OH2 TIP3 19236    -52.508   3.956 -44.540  1.00  0.00      SOLV O
ATOM  99001  H1  TIP3 19236    -53.448   4.142 -44.433  1.00  0.00      SOLV H
ATOM  99002  H2  TIP3 19236    -52.256   4.606 -45.210  1.00  0.00      SOLV H
ATOM  99003  OH2 TIP3 19237    -54.185   6.261 -33.038  1.00  0.00      SOLV O
ATOM  99004  H1  TIP3 19237    -53.408   6.238 -32.447  1.00  0.00      SOLV H
ATOM  99005  H2  TIP3 19237    -54.180   5.350 -33.377  1.00  0.00      SOLV H
ATOM  99006  OH2 TIP3 19238    -45.291   7.673 -50.156  1.00  0.00      SOLV O
ATOM  99007  H1  TIP3 19238    -45.761   6.830 -49.962  1.00  0.00      SOLV H
ATOM  99008  H2  TIP3 19238    -44.410   7.332 -50.374  1.00  0.00      SOLV H
ATOM  99009  OH2 TIP3 19239    -40.951   8.951 -49.959  1.00  0.00      SOLV O
ATOM  99010  H1  TIP3 19239    -40.427   8.312 -49.447  1.00  0.00      SOLV H
ATOM  99011  H2  TIP3 19239    -40.250   9.390 -50.469  1.00  0.00      SOLV H
ATOM  99012  OH2 TIP3 19240    -52.143   0.345 -32.154  1.00  0.00      SOLV O
ATOM  99013  H1  TIP3 19240    -51.669  -0.457 -32.440  1.00  0.00      SOLV H
ATOM  99014  H2  TIP3 19240    -52.913   0.356 -32.757  1.00  0.00      SOLV H
ATOM  99015  OH2 TIP3 19241    -48.184   1.994 -50.203  1.00  0.00      SOLV O
ATOM  99016  H1  TIP3 19241    -47.788   1.498 -49.466  1.00  0.00      SOLV H
ATOM  99017  H2  TIP3 19241    -47.374   2.314 -50.647  1.00  0.00      SOLV H
ATOM  99018  OH2 TIP3 19242    -43.428   4.970 -50.381  1.00  0.00      SOLV O
ATOM  99019  H1  TIP3 19242    -43.622   4.974 -49.415  1.00  0.00      SOLV H
ATOM  99020  H2  TIP3 19242    -43.272   4.015 -50.516  1.00  0.00      SOLV H
ATOM  99021  OH2 TIP3 19243    -50.445  -2.091 -32.807  1.00  0.00      SOLV O
ATOM  99022  H1  TIP3 19243    -49.598  -2.554 -32.836  1.00  0.00      SOLV H
ATOM  99023  H2  TIP3 19243    -50.533  -1.962 -31.840  1.00  0.00      SOLV H
ATOM  99024  OH2 TIP3 19244    -46.386   0.640 -47.764  1.00  0.00      SOLV O
ATOM  99025  H1  TIP3 19244    -46.685   0.017 -47.082  1.00  0.00      SOLV H
ATOM  99026  H2  TIP3 19244    -45.851   0.073 -48.350  1.00  0.00      SOLV H
ATOM  99027  OH2 TIP3 19245    -46.246  -1.594 -35.469  1.00  0.00      SOLV O
ATOM  99028  H1  TIP3 19245    -47.089  -1.241 -35.117  1.00  0.00      SOLV H
ATOM  99029  H2  TIP3 19245    -46.173  -1.086 -36.279  1.00  0.00      SOLV H
ATOM  99030  OH2 TIP3 19246    -44.746  -0.817 -49.497  1.00  0.00      SOLV O
ATOM  99031  H1  TIP3 19246    -44.874  -0.727 -50.459  1.00  0.00      SOLV H
ATOM  99032  H2  TIP3 19246    -43.899  -0.341 -49.359  1.00  0.00      SOLV H
ATOM  99033  OH2 TIP3 19247    -45.119  -4.003 -34.345  1.00  0.00      SOLV O
ATOM  99034  H1  TIP3 19247    -44.713  -4.601 -34.986  1.00  0.00      SOLV H
ATOM  99035  H2  TIP3 19247    -45.407  -3.234 -34.867  1.00  0.00      SOLV H
ATOM  99036  OH2 TIP3 19248    -44.132  -5.438 -36.840  1.00  0.00      SOLV O
ATOM  99037  H1  TIP3 19248    -43.850  -4.764 -37.485  1.00  0.00      SOLV H
ATOM  99038  H2  TIP3 19248    -44.994  -5.735 -37.201  1.00  0.00      SOLV H
ATOM  99039  OH2 TIP3 19249    -47.029  -3.329 -32.470  1.00  0.00      SOLV O
ATOM  99040  H1  TIP3 19249    -47.440  -4.207 -32.518  1.00  0.00      SOLV H
ATOM  99041  H2  TIP3 19249    -46.204  -3.481 -32.972  1.00  0.00      SOLV H
ATOM  99042  OH2 TIP3 19250    -42.533  -7.562 -36.447  1.00  0.00      SOLV O
ATOM  99043  H1  TIP3 19250    -43.064  -6.730 -36.465  1.00  0.00      SOLV H
ATOM  99044  H2  TIP3 19250    -43.170  -8.194 -36.825  1.00  0.00      SOLV H
ATOM  99045  OH2 TIP3 19251    -48.085  -5.989 -32.719  1.00  0.00      SOLV O
ATOM  99046  H1  TIP3 19251    -47.528  -6.556 -33.266  1.00  0.00      SOLV H
ATOM  99047  H2  TIP3 19251    -47.830  -6.296 -31.829  1.00  0.00      SOLV H
ATOM  99048  OH2 TIP3 19252    -42.096  -8.104 -33.735  1.00  0.00      SOLV O
ATOM  99049  H1  TIP3 19252    -41.243  -8.551 -33.771  1.00  0.00      SOLV H
ATOM  99050  H2  TIP3 19252    -42.313  -7.927 -34.660  1.00  0.00      SOLV H
ATOM  99051  OH2 TIP3 19253    -48.482   9.393 -48.445  1.00  0.00      SOLV O
ATOM  99052  H1  TIP3 19253    -47.571   9.731 -48.365  1.00  0.00      SOLV H
ATOM  99053  H2  TIP3 19253    -48.816   9.966 -49.153  1.00  0.00      SOLV H
ATOM  99054  OH2 TIP3 19254    -52.713   2.219 -49.051  1.00  0.00      SOLV O
ATOM  99055  H1  TIP3 19254    -51.843   2.569 -48.756  1.00  0.00      SOLV H
ATOM  99056  H2  TIP3 19254    -52.437   1.482 -49.635  1.00  0.00      SOLV H
ATOM  99057  OH2 TIP3 19255    -55.599   6.809 -43.962  1.00  0.00      SOLV O
ATOM  99058  H1  TIP3 19255    -56.124   6.154 -44.477  1.00  0.00      SOLV H
ATOM  99059  H2  TIP3 19255    -55.187   6.224 -43.288  1.00  0.00      SOLV H
ATOM  99060  OH2 TIP3 19256    -54.316   5.246 -42.167  1.00  0.00      SOLV O
ATOM  99061  H1  TIP3 19256    -54.314   4.313 -41.906  1.00  0.00      SOLV H
ATOM  99062  H2  TIP3 19256    -54.129   5.655 -41.298  1.00  0.00      SOLV H
ATOM  99063  OH2 TIP3 19257    -36.643   6.536 -39.215  1.00  0.00      SOLV O
ATOM  99064  H1  TIP3 19257    -35.819   6.371 -39.667  1.00  0.00      SOLV H
ATOM  99065  H2  TIP3 19257    -36.909   7.411 -39.510  1.00  0.00      SOLV H
ATOM  99066  OH2 TIP3 19258    -35.897   0.759 -49.313  1.00  0.00      SOLV O
ATOM  99067  H1  TIP3 19258    -35.975   1.414 -50.006  1.00  0.00      SOLV H
ATOM  99068  H2  TIP3 19258    -35.774  -0.079 -49.793  1.00  0.00      SOLV H
ATOM  99069  OH2 TIP3 19259    -51.962  -1.260 -39.639  1.00  0.00      SOLV O
ATOM  99070  H1  TIP3 19259    -51.750  -1.222 -40.592  1.00  0.00      SOLV H
ATOM  99071  H2  TIP3 19259    -51.072  -1.123 -39.242  1.00  0.00      SOLV H
ATOM  99072  OH2 TIP3 19260    -35.690  -1.887 -50.228  1.00  0.00      SOLV O
ATOM  99073  H1  TIP3 19260    -34.999  -2.084 -49.560  1.00  0.00      SOLV H
ATOM  99074  H2  TIP3 19260    -36.358  -2.567 -50.061  1.00  0.00      SOLV H
ATOM  99075  OH2 TIP3 19261    -36.614  -0.646 -45.364  1.00  0.00      SOLV O
ATOM  99076  H1  TIP3 19261    -36.016  -1.382 -45.115  1.00  0.00      SOLV H
ATOM  99077  H2  TIP3 19261    -35.980   0.068 -45.513  1.00  0.00      SOLV H
ATOM  99078  OH2 TIP3 19262    -50.698  -5.790 -33.558  1.00  0.00      SOLV O
ATOM  99079  H1  TIP3 19262    -49.765  -5.675 -33.271  1.00  0.00      SOLV H
ATOM  99080  H2  TIP3 19262    -50.865  -6.692 -33.215  1.00  0.00      SOLV H
ATOM  99081  OH2 TIP3 19263    -35.072  -2.927 -45.192  1.00  0.00      SOLV O
ATOM  99082  H1  TIP3 19263    -34.740  -3.274 -44.337  1.00  0.00      SOLV H
ATOM  99083  H2  TIP3 19263    -35.458  -3.735 -45.580  1.00  0.00      SOLV H
ATOM  99084  OH2 TIP3 19264    -49.044  -6.998 -40.651  1.00  0.00      SOLV O
ATOM  99085  H1  TIP3 19264    -48.333  -7.612 -40.388  1.00  0.00      SOLV H
ATOM  99086  H2  TIP3 19264    -48.755  -6.179 -40.214  1.00  0.00      SOLV H
ATOM  99087  OH2 TIP3 19265    -51.642  -4.806 -39.603  1.00  0.00      SOLV O
ATOM  99088  H1  TIP3 19265    -51.055  -4.716 -40.373  1.00  0.00      SOLV H
ATOM  99089  H2  TIP3 19265    -51.566  -3.916 -39.234  1.00  0.00      SOLV H
ATOM  99090  OH2 TIP3 19266    -33.414  -2.281 -48.683  1.00  0.00      SOLV O
ATOM  99091  H1  TIP3 19266    -32.746  -2.849 -49.114  1.00  0.00      SOLV H
ATOM  99092  H2  TIP3 19266    -32.938  -1.449 -48.565  1.00  0.00      SOLV H
ATOM  99093  OH2 TIP3 19267    -50.000  -8.257 -45.660  1.00  0.00      SOLV O
ATOM  99094  H1  TIP3 19267    -50.977  -8.291 -45.558  1.00  0.00      SOLV H
ATOM  99095  H2  TIP3 19267    -49.887  -7.459 -46.203  1.00  0.00      SOLV H
ATOM  99096  OH2 TIP3 19268    -49.618  -9.445 -37.253  1.00  0.00      SOLV O
ATOM  99097  H1  TIP3 19268    -50.190  -9.754 -36.527  1.00  0.00      SOLV H
ATOM  99098  H2  TIP3 19268    -50.258  -8.927 -37.779  1.00  0.00      SOLV H
ATOM  99099  OH2 TIP3 19269    -52.029   3.732 -33.004  1.00  0.00      SOLV O
ATOM  99100  H1  TIP3 19269    -52.859   3.635 -33.486  1.00  0.00      SOLV H
ATOM  99101  H2  TIP3 19269    -52.247   3.594 -32.083  1.00  0.00      SOLV H
ATOM  99102  OH2 TIP3 19270    -33.626  -4.286 -35.717  1.00  0.00      SOLV O
ATOM  99103  H1  TIP3 19270    -34.582  -4.362 -35.778  1.00  0.00      SOLV H
ATOM  99104  H2  TIP3 19270    -33.281  -5.145 -35.995  1.00  0.00      SOLV H
ATOM  99105  OH2 TIP3 19271    -53.126   7.865 -36.813  1.00  0.00      SOLV O
ATOM  99106  H1  TIP3 19271    -54.030   8.081 -37.093  1.00  0.00      SOLV H
ATOM  99107  H2  TIP3 19271    -53.249   7.576 -35.901  1.00  0.00      SOLV H
ATOM  99108  OH2 TIP3 19272    -50.550   8.241 -37.852  1.00  0.00      SOLV O
ATOM  99109  H1  TIP3 19272    -51.321   8.078 -37.267  1.00  0.00      SOLV H
ATOM  99110  H2  TIP3 19272    -50.865   8.921 -38.448  1.00  0.00      SOLV H
ATOM  99111  OH2 TIP3 19273    -46.097   9.835 -38.654  1.00  0.00      SOLV O
ATOM  99112  H1  TIP3 19273    -46.865  10.169 -39.122  1.00  0.00      SOLV H
ATOM  99113  H2  TIP3 19273    -46.102  10.338 -37.819  1.00  0.00      SOLV H
ATOM  99114  OH2 TIP3 19274    -53.168   6.383 -39.846  1.00  0.00      SOLV O
ATOM  99115  H1  TIP3 19274    -53.033   6.001 -38.947  1.00  0.00      SOLV H
ATOM  99116  H2  TIP3 19274    -52.258   6.293 -40.194  1.00  0.00      SOLV H
ATOM  99117  OH2 TIP3 19275    -50.764   5.842 -41.197  1.00  0.00      SOLV O
ATOM  99118  H1  TIP3 19275    -50.587   4.924 -40.896  1.00  0.00      SOLV H
ATOM  99119  H2  TIP3 19275    -50.041   6.331 -40.751  1.00  0.00      SOLV H
ATOM  99120  OH2 TIP3 19276    -48.445   7.197 -40.311  1.00  0.00      SOLV O
ATOM  99121  H1  TIP3 19276    -47.901   6.428 -40.515  1.00  0.00      SOLV H
ATOM  99122  H2  TIP3 19276    -48.458   7.191 -39.335  1.00  0.00      SOLV H
ATOM  99123  OH2 TIP3 19277    -40.463  -5.146 -41.291  1.00  0.00      SOLV O
ATOM  99124  H1  TIP3 19277    -40.825  -5.965 -40.900  1.00  0.00      SOLV H
ATOM  99125  H2  TIP3 19277    -39.612  -5.459 -41.644  1.00  0.00      SOLV H
ATOM  99126  OH2 TIP3 19278    -34.917  -5.340 -41.129  1.00  0.00      SOLV O
ATOM  99127  H1  TIP3 19278    -34.528  -4.549 -41.552  1.00  0.00      SOLV H
ATOM  99128  H2  TIP3 19278    -35.871  -5.227 -41.278  1.00  0.00      SOLV H
ATOM  99129  OH2 TIP3 19279    -33.765  -3.519 -42.846  1.00  0.00      SOLV O
ATOM  99130  H1  TIP3 19279    -32.913  -3.864 -43.200  1.00  0.00      SOLV H
ATOM  99131  H2  TIP3 19279    -33.533  -2.603 -42.650  1.00  0.00      SOLV H
ATOM  99132  OH2 TIP3 19280    -47.129  -9.013 -43.395  1.00  0.00      SOLV O
ATOM  99133  H1  TIP3 19280    -47.886  -9.476 -43.803  1.00  0.00      SOLV H
ATOM  99134  H2  TIP3 19280    -46.430  -9.693 -43.433  1.00  0.00      SOLV H
ATOM  99135  OH2 TIP3 19281    -48.283  -9.636 -47.661  1.00  0.00      SOLV O
ATOM  99136  H1  TIP3 19281    -47.980  -8.810 -48.071  1.00  0.00      SOLV H
ATOM  99137  H2  TIP3 19281    -48.900  -9.297 -46.980  1.00  0.00      SOLV H
ATOM  99138  OH2 TIP3 19282    -42.798  -7.647 -43.533  1.00  0.00      SOLV O
ATOM  99139  H1  TIP3 19282    -42.127  -6.950 -43.595  1.00  0.00      SOLV H
ATOM  99140  H2  TIP3 19282    -42.881  -7.743 -42.575  1.00  0.00      SOLV H
ATOM  99141  OH2 TIP3 19283    -37.640  -5.640 -41.928  1.00  0.00      SOLV O
ATOM  99142  H1  TIP3 19283    -37.489  -5.637 -42.877  1.00  0.00      SOLV H
ATOM  99143  H2  TIP3 19283    -37.647  -6.601 -41.721  1.00  0.00      SOLV H
ATOM  99144  OH2 TIP3 19284    -36.361  -5.173 -46.265  1.00  0.00      SOLV O
ATOM  99145  H1  TIP3 19284    -37.283  -4.908 -46.369  1.00  0.00      SOLV H
ATOM  99146  H2  TIP3 19284    -36.459  -6.117 -46.010  1.00  0.00      SOLV H
ATOM  99147  OH2 TIP3 19285    -53.574   5.447 -46.655  1.00  0.00      SOLV O
ATOM  99148  H1  TIP3 19285    -54.265   5.168 -47.279  1.00  0.00      SOLV H
ATOM  99149  H2  TIP3 19285    -53.918   6.313 -46.399  1.00  0.00      SOLV H
ATOM  99150  OH2 TIP3 19286    -47.079  -7.206 -49.164  1.00  0.00      SOLV O
ATOM  99151  H1  TIP3 19286    -46.338  -7.612 -49.639  1.00  0.00      SOLV H
ATOM  99152  H2  TIP3 19286    -46.610  -6.719 -48.457  1.00  0.00      SOLV H
ATOM  99153  OH2 TIP3 19287    -42.523  -5.255 -46.653  1.00  0.00      SOLV O
ATOM  99154  H1  TIP3 19287    -42.045  -5.749 -45.968  1.00  0.00      SOLV H
ATOM  99155  H2  TIP3 19287    -42.695  -4.426 -46.160  1.00  0.00      SOLV H
ATOM  99156  OH2 TIP3 19288    -45.737   9.639 -48.296  1.00  0.00      SOLV O
ATOM  99157  H1  TIP3 19288    -44.865  10.067 -48.399  1.00  0.00      SOLV H
ATOM  99158  H2  TIP3 19288    -45.703   9.002 -49.043  1.00  0.00      SOLV H
ATOM  99159  OH2 TIP3 19289    -39.130  11.345 -45.596  1.00  0.00      SOLV O
ATOM  99160  H1  TIP3 19289    -39.157  10.510 -46.070  1.00  0.00      SOLV H
ATOM  99161  H2  TIP3 19289    -39.528  11.972 -46.223  1.00  0.00      SOLV H
ATOM  99162  OH2 TIP3 19290    -47.315  -8.556 -33.909  1.00  0.00      SOLV O
ATOM  99163  H1  TIP3 19290    -47.499  -9.362 -33.400  1.00  0.00      SOLV H
ATOM  99164  H2  TIP3 19290    -46.501  -8.259 -33.477  1.00  0.00      SOLV H
ATOM  99165  OH2 TIP3 19291    -52.220   6.920 -49.675  1.00  0.00      SOLV O
ATOM  99166  H1  TIP3 19291    -52.544   7.017 -48.764  1.00  0.00      SOLV H
ATOM  99167  H2  TIP3 19291    -51.290   6.654 -49.537  1.00  0.00      SOLV H
ATOM  99168  OH2 TIP3 19292    -36.967  -6.512 -32.218  1.00  0.00      SOLV O
ATOM  99169  H1  TIP3 19292    -36.986  -6.506 -31.261  1.00  0.00      SOLV H
ATOM  99170  H2  TIP3 19292    -36.363  -5.779 -32.431  1.00  0.00      SOLV H
ATOM  99171  OH2 TIP3 19293    -23.825   9.014 -43.366  1.00  0.00      SOLV O
ATOM  99172  H1  TIP3 19293    -24.244   9.871 -43.578  1.00  0.00      SOLV H
ATOM  99173  H2  TIP3 19293    -24.299   8.401 -43.970  1.00  0.00      SOLV H
ATOM  99174  OH2 TIP3 19294    -22.136  11.910 -41.697  1.00  0.00      SOLV O
ATOM  99175  H1  TIP3 19294    -22.320  11.078 -41.248  1.00  0.00      SOLV H
ATOM  99176  H2  TIP3 19294    -22.310  12.561 -41.003  1.00  0.00      SOLV H
ATOM  99177  OH2 TIP3 19295    -26.549  15.835 -41.379  1.00  0.00      SOLV O
ATOM  99178  H1  TIP3 19295    -25.792  15.305 -41.718  1.00  0.00      SOLV H
ATOM  99179  H2  TIP3 19295    -26.758  15.403 -40.544  1.00  0.00      SOLV H
ATOM  99180  OH2 TIP3 19296    -26.849   9.859 -39.768  1.00  0.00      SOLV O
ATOM  99181  H1  TIP3 19296    -26.539   9.047 -40.180  1.00  0.00      SOLV H
ATOM  99182  H2  TIP3 19296    -26.353   9.936 -38.963  1.00  0.00      SOLV H
ATOM  99183  OH2 TIP3 19297    -24.954  11.300 -44.366  1.00  0.00      SOLV O
ATOM  99184  H1  TIP3 19297    -25.152  10.974 -45.254  1.00  0.00      SOLV H
ATOM  99185  H2  TIP3 19297    -25.574  12.050 -44.273  1.00  0.00      SOLV H
ATOM  99186  OH2 TIP3 19298    -34.475   7.735 -46.092  1.00  0.00      SOLV O
ATOM  99187  H1  TIP3 19298    -34.941   7.877 -46.918  1.00  0.00      SOLV H
ATOM  99188  H2  TIP3 19298    -34.710   8.500 -45.543  1.00  0.00      SOLV H
ATOM  99189  OH2 TIP3 19299    -22.259  13.833 -39.232  1.00  0.00      SOLV O
ATOM  99190  H1  TIP3 19299    -23.208  13.570 -39.182  1.00  0.00      SOLV H
ATOM  99191  H2  TIP3 19299    -22.350  14.756 -39.534  1.00  0.00      SOLV H
ATOM  99192  OH2 TIP3 19300    -24.486  14.844 -42.741  1.00  0.00      SOLV O
ATOM  99193  H1  TIP3 19300    -23.837  14.299 -43.231  1.00  0.00      SOLV H
ATOM  99194  H2  TIP3 19300    -24.248  15.737 -43.067  1.00  0.00      SOLV H
ATOM  99195  OH2 TIP3 19301    -22.629  13.305 -44.156  1.00  0.00      SOLV O
ATOM  99196  H1  TIP3 19301    -22.794  12.576 -44.775  1.00  0.00      SOLV H
ATOM  99197  H2  TIP3 19301    -22.474  12.807 -43.330  1.00  0.00      SOLV H
ATOM  99198  OH2 TIP3 19302    -20.629  12.485 -35.715  1.00  0.00      SOLV O
ATOM  99199  H1  TIP3 19302    -20.253  12.008 -36.472  1.00  0.00      SOLV H
ATOM  99200  H2  TIP3 19302    -20.793  13.349 -36.153  1.00  0.00      SOLV H
ATOM  99201  OH2 TIP3 19303    -24.925   8.223 -45.993  1.00  0.00      SOLV O
ATOM  99202  H1  TIP3 19303    -25.752   8.141 -46.488  1.00  0.00      SOLV H
ATOM  99203  H2  TIP3 19303    -24.232   8.073 -46.664  1.00  0.00      SOLV H
ATOM  99204  OH2 TIP3 19304    -24.276   6.441 -49.036  1.00  0.00      SOLV O
ATOM  99205  H1  TIP3 19304    -23.705   6.626 -48.267  1.00  0.00      SOLV H
ATOM  99206  H2  TIP3 19304    -23.687   5.838 -49.515  1.00  0.00      SOLV H
ATOM  99207  OH2 TIP3 19305    -21.616   9.180 -44.961  1.00  0.00      SOLV O
ATOM  99208  H1  TIP3 19305    -22.448   9.074 -44.439  1.00  0.00      SOLV H
ATOM  99209  H2  TIP3 19305    -21.086   8.487 -44.553  1.00  0.00      SOLV H
ATOM  99210  OH2 TIP3 19306    -24.790  13.199 -38.677  1.00  0.00      SOLV O
ATOM  99211  H1  TIP3 19306    -25.361  13.793 -38.164  1.00  0.00      SOLV H
ATOM  99212  H2  TIP3 19306    -24.954  12.335 -38.300  1.00  0.00      SOLV H
ATOM  99213  OH2 TIP3 19307    -22.552   8.017 -47.359  1.00  0.00      SOLV O
ATOM  99214  H1  TIP3 19307    -22.075   8.366 -46.580  1.00  0.00      SOLV H
ATOM  99215  H2  TIP3 19307    -22.183   8.559 -48.087  1.00  0.00      SOLV H
ATOM  99216  OH2 TIP3 19308    -26.809  13.546 -43.928  1.00  0.00      SOLV O
ATOM  99217  H1  TIP3 19308    -26.531  13.977 -43.111  1.00  0.00      SOLV H
ATOM  99218  H2  TIP3 19308    -27.646  13.991 -44.122  1.00  0.00      SOLV H
ATOM  99219  OH2 TIP3 19309    -16.266   1.392 -47.552  1.00  0.00      SOLV O
ATOM  99220  H1  TIP3 19309    -17.144   1.265 -47.151  1.00  0.00      SOLV H
ATOM  99221  H2  TIP3 19309    -16.314   2.321 -47.834  1.00  0.00      SOLV H
ATOM  99222  OH2 TIP3 19310    -19.950  15.378 -49.111  1.00  0.00      SOLV O
ATOM  99223  H1  TIP3 19310    -20.084  16.339 -48.955  1.00  0.00      SOLV H
ATOM  99224  H2  TIP3 19310    -18.974  15.314 -49.109  1.00  0.00      SOLV H
ATOM  99225  OH2 TIP3 19311    -36.056   9.414 -39.980  1.00  0.00      SOLV O
ATOM  99226  H1  TIP3 19311    -35.131   9.312 -39.740  1.00  0.00      SOLV H
ATOM  99227  H2  TIP3 19311    -36.460   9.739 -39.162  1.00  0.00      SOLV H
ATOM  99228  OH2 TIP3 19312    -19.058  15.896 -33.973  1.00  0.00      SOLV O
ATOM  99229  H1  TIP3 19312    -18.807  14.980 -34.221  1.00  0.00      SOLV H
ATOM  99230  H2  TIP3 19312    -19.989  15.788 -33.806  1.00  0.00      SOLV H
ATOM  99231  OH2 TIP3 19313    -27.371  12.454 -35.123  1.00  0.00      SOLV O
ATOM  99232  H1  TIP3 19313    -27.784  13.278 -34.826  1.00  0.00      SOLV H
ATOM  99233  H2  TIP3 19313    -28.159  11.885 -35.165  1.00  0.00      SOLV H
ATOM  99234  OH2 TIP3 19314    -28.171  16.180 -45.472  1.00  0.00      SOLV O
ATOM  99235  H1  TIP3 19314    -28.409  16.036 -46.405  1.00  0.00      SOLV H
ATOM  99236  H2  TIP3 19314    -28.662  16.987 -45.237  1.00  0.00      SOLV H
ATOM  99237  OH2 TIP3 19315    -33.884  12.891 -43.701  1.00  0.00      SOLV O
ATOM  99238  H1  TIP3 19315    -33.657  12.698 -42.764  1.00  0.00      SOLV H
ATOM  99239  H2  TIP3 19315    -34.635  12.298 -43.804  1.00  0.00      SOLV H
ATOM  99240  OH2 TIP3 19316    -25.211  16.415 -48.520  1.00  0.00      SOLV O
ATOM  99241  H1  TIP3 19316    -24.497  15.870 -48.916  1.00  0.00      SOLV H
ATOM  99242  H2  TIP3 19316    -25.107  16.213 -47.565  1.00  0.00      SOLV H
ATOM  99243  OH2 TIP3 19317    -25.431  16.202 -45.747  1.00  0.00      SOLV O
ATOM  99244  H1  TIP3 19317    -26.372  16.012 -45.525  1.00  0.00      SOLV H
ATOM  99245  H2  TIP3 19317    -24.976  15.620 -45.122  1.00  0.00      SOLV H
ATOM  99246  OH2 TIP3 19318    -21.437   9.393 -49.598  1.00  0.00      SOLV O
ATOM  99247  H1  TIP3 19318    -21.419   9.209 -50.559  1.00  0.00      SOLV H
ATOM  99248  H2  TIP3 19318    -20.754  10.067 -49.497  1.00  0.00      SOLV H
ATOM  99249  OH2 TIP3 19319    -23.567   2.194 -49.006  1.00  0.00      SOLV O
ATOM  99250  H1  TIP3 19319    -23.844   2.070 -48.084  1.00  0.00      SOLV H
ATOM  99251  H2  TIP3 19319    -23.593   1.280 -49.332  1.00  0.00      SOLV H
ATOM  99252  OH2 TIP3 19320    -23.848   6.400 -44.504  1.00  0.00      SOLV O
ATOM  99253  H1  TIP3 19320    -24.348   6.678 -45.286  1.00  0.00      SOLV H
ATOM  99254  H2  TIP3 19320    -23.196   5.779 -44.913  1.00  0.00      SOLV H
ATOM  99255  OH2 TIP3 19321    -24.686   5.839 -33.399  1.00  0.00      SOLV O
ATOM  99256  H1  TIP3 19321    -24.992   4.944 -33.208  1.00  0.00      SOLV H
ATOM  99257  H2  TIP3 19321    -23.853   5.879 -32.938  1.00  0.00      SOLV H
ATOM  99258  OH2 TIP3 19322    -26.689   1.442 -50.061  1.00  0.00      SOLV O
ATOM  99259  H1  TIP3 19322    -26.883   1.101 -49.160  1.00  0.00      SOLV H
ATOM  99260  H2  TIP3 19322    -27.559   1.740 -50.346  1.00  0.00      SOLV H
ATOM  99261  OH2 TIP3 19323    -28.899   3.710 -48.512  1.00  0.00      SOLV O
ATOM  99262  H1  TIP3 19323    -29.275   3.234 -49.265  1.00  0.00      SOLV H
ATOM  99263  H2  TIP3 19323    -28.153   4.185 -48.912  1.00  0.00      SOLV H
ATOM  99264  OH2 TIP3 19324    -28.379  -0.203 -44.289  1.00  0.00      SOLV O
ATOM  99265  H1  TIP3 19324    -28.448  -1.162 -44.211  1.00  0.00      SOLV H
ATOM  99266  H2  TIP3 19324    -27.610  -0.022 -44.825  1.00  0.00      SOLV H
ATOM  99267  OH2 TIP3 19325    -27.348   9.168 -46.612  1.00  0.00      SOLV O
ATOM  99268  H1  TIP3 19325    -27.830   8.389 -46.972  1.00  0.00      SOLV H
ATOM  99269  H2  TIP3 19325    -27.473   9.079 -45.659  1.00  0.00      SOLV H
ATOM  99270  OH2 TIP3 19326    -21.268   3.758 -48.673  1.00  0.00      SOLV O
ATOM  99271  H1  TIP3 19326    -22.112   3.340 -48.411  1.00  0.00      SOLV H
ATOM  99272  H2  TIP3 19326    -21.127   4.343 -47.900  1.00  0.00      SOLV H
ATOM  99273  OH2 TIP3 19327    -20.518   6.186 -47.341  1.00  0.00      SOLV O
ATOM  99274  H1  TIP3 19327    -20.528   5.655 -46.509  1.00  0.00      SOLV H
ATOM  99275  H2  TIP3 19327    -21.400   6.586 -47.236  1.00  0.00      SOLV H
ATOM  99276  OH2 TIP3 19328    -25.747  11.226 -47.571  1.00  0.00      SOLV O
ATOM  99277  H1  TIP3 19328    -26.368  11.907 -47.231  1.00  0.00      SOLV H
ATOM  99278  H2  TIP3 19328    -26.233  10.411 -47.321  1.00  0.00      SOLV H
ATOM  99279  OH2 TIP3 19329    -24.597  12.863 -35.348  1.00  0.00      SOLV O
ATOM  99280  H1  TIP3 19329    -25.508  12.727 -35.674  1.00  0.00      SOLV H
ATOM  99281  H2  TIP3 19329    -24.790  13.073 -34.442  1.00  0.00      SOLV H
ATOM  99282  OH2 TIP3 19330    -16.574   7.547 -47.023  1.00  0.00      SOLV O
ATOM  99283  H1  TIP3 19330    -17.109   7.000 -47.642  1.00  0.00      SOLV H
ATOM  99284  H2  TIP3 19330    -16.900   8.418 -47.304  1.00  0.00      SOLV H
ATOM  99285  OH2 TIP3 19331    -18.525  13.147 -34.166  1.00  0.00      SOLV O
ATOM  99286  H1  TIP3 19331    -19.371  12.814 -34.551  1.00  0.00      SOLV H
ATOM  99287  H2  TIP3 19331    -17.950  13.005 -34.943  1.00  0.00      SOLV H
ATOM  99288  OH2 TIP3 19332    -21.117  15.200 -46.597  1.00  0.00      SOLV O
ATOM  99289  H1  TIP3 19332    -21.280  14.313 -46.244  1.00  0.00      SOLV H
ATOM  99290  H2  TIP3 19332    -20.780  15.029 -47.494  1.00  0.00      SOLV H
ATOM  99291  OH2 TIP3 19333    -22.104   9.278 -39.431  1.00  0.00      SOLV O
ATOM  99292  H1  TIP3 19333    -22.910   8.813 -39.679  1.00  0.00      SOLV H
ATOM  99293  H2  TIP3 19333    -21.438   8.778 -39.907  1.00  0.00      SOLV H
ATOM  99294  OH2 TIP3 19334    -31.365  13.622 -44.488  1.00  0.00      SOLV O
ATOM  99295  H1  TIP3 19334    -32.239  13.276 -44.196  1.00  0.00      SOLV H
ATOM  99296  H2  TIP3 19334    -31.304  14.420 -43.944  1.00  0.00      SOLV H
ATOM  99297  OH2 TIP3 19335    -22.885  12.479 -48.756  1.00  0.00      SOLV O
ATOM  99298  H1  TIP3 19335    -22.465  12.130 -47.939  1.00  0.00      SOLV H
ATOM  99299  H2  TIP3 19335    -23.745  12.032 -48.683  1.00  0.00      SOLV H
ATOM  99300  OH2 TIP3 19336    -20.104  18.080 -48.470  1.00  0.00      SOLV O
ATOM  99301  H1  TIP3 19336    -19.715  18.939 -48.712  1.00  0.00      SOLV H
ATOM  99302  H2  TIP3 19336    -21.008  18.389 -48.242  1.00  0.00      SOLV H
ATOM  99303  OH2 TIP3 19337    -30.760   0.037 -35.792  1.00  0.00      SOLV O
ATOM  99304  H1  TIP3 19337    -31.681  -0.080 -36.036  1.00  0.00      SOLV H
ATOM  99305  H2  TIP3 19337    -30.508  -0.850 -35.473  1.00  0.00      SOLV H
ATOM  99306  OH2 TIP3 19338    -21.648  11.539 -46.469  1.00  0.00      SOLV O
ATOM  99307  H1  TIP3 19338    -21.703  10.683 -45.991  1.00  0.00      SOLV H
ATOM  99308  H2  TIP3 19338    -20.718  11.773 -46.315  1.00  0.00      SOLV H
ATOM  99309  OH2 TIP3 19339    -28.811  11.521 -50.321  1.00  0.00      SOLV O
ATOM  99310  H1  TIP3 19339    -28.396  10.775 -50.787  1.00  0.00      SOLV H
ATOM  99311  H2  TIP3 19339    -29.075  11.091 -49.475  1.00  0.00      SOLV H
ATOM  99312  OH2 TIP3 19340    -29.754  10.758 -47.863  1.00  0.00      SOLV O
ATOM  99313  H1  TIP3 19340    -29.407  10.311 -47.080  1.00  0.00      SOLV H
ATOM  99314  H2  TIP3 19340    -30.018  11.630 -47.497  1.00  0.00      SOLV H
ATOM  99315  OH2 TIP3 19341    -27.652  13.180 -47.164  1.00  0.00      SOLV O
ATOM  99316  H1  TIP3 19341    -28.604  13.326 -46.989  1.00  0.00      SOLV H
ATOM  99317  H2  TIP3 19341    -27.431  13.967 -47.671  1.00  0.00      SOLV H
ATOM  99318  OH2 TIP3 19342    -24.869   3.300 -45.096  1.00  0.00      SOLV O
ATOM  99319  H1  TIP3 19342    -24.023   3.806 -45.181  1.00  0.00      SOLV H
ATOM  99320  H2  TIP3 19342    -24.803   3.052 -44.171  1.00  0.00      SOLV H
ATOM  99321  OH2 TIP3 19343    -30.460  13.323 -47.088  1.00  0.00      SOLV O
ATOM  99322  H1  TIP3 19343    -30.723  14.139 -47.569  1.00  0.00      SOLV H
ATOM  99323  H2  TIP3 19343    -30.849  13.487 -46.195  1.00  0.00      SOLV H
ATOM  99324  OH2 TIP3 19344    -27.336   0.435 -47.578  1.00  0.00      SOLV O
ATOM  99325  H1  TIP3 19344    -27.723   1.178 -47.086  1.00  0.00      SOLV H
ATOM  99326  H2  TIP3 19344    -26.408   0.465 -47.247  1.00  0.00      SOLV H
ATOM  99327  OH2 TIP3 19345    -32.508   9.709 -48.634  1.00  0.00      SOLV O
ATOM  99328  H1  TIP3 19345    -32.074  10.389 -48.105  1.00  0.00      SOLV H
ATOM  99329  H2  TIP3 19345    -31.750   9.315 -49.093  1.00  0.00      SOLV H
ATOM  99330  OH2 TIP3 19346    -31.691   2.259 -49.618  1.00  0.00      SOLV O
ATOM  99331  H1  TIP3 19346    -31.852   2.924 -48.941  1.00  0.00      SOLV H
ATOM  99332  H2  TIP3 19346    -32.375   1.614 -49.427  1.00  0.00      SOLV H
ATOM  99333  OH2 TIP3 19347    -22.581  16.668 -39.361  1.00  0.00      SOLV O
ATOM  99334  H1  TIP3 19347    -22.950  17.242 -40.066  1.00  0.00      SOLV H
ATOM  99335  H2  TIP3 19347    -21.690  17.068 -39.286  1.00  0.00      SOLV H
ATOM  99336  OH2 TIP3 19348    -28.935  -2.553 -40.655  1.00  0.00      SOLV O
ATOM  99337  H1  TIP3 19348    -29.315  -2.438 -41.544  1.00  0.00      SOLV H
ATOM  99338  H2  TIP3 19348    -29.317  -3.362 -40.326  1.00  0.00      SOLV H
ATOM  99339  OH2 TIP3 19349    -34.757  10.224 -44.523  1.00  0.00      SOLV O
ATOM  99340  H1  TIP3 19349    -35.686  10.455 -44.439  1.00  0.00      SOLV H
ATOM  99341  H2  TIP3 19349    -34.440  10.882 -45.158  1.00  0.00      SOLV H
ATOM  99342  OH2 TIP3 19350    -27.508  13.957 -50.143  1.00  0.00      SOLV O
ATOM  99343  H1  TIP3 19350    -27.988  13.112 -49.974  1.00  0.00      SOLV H
ATOM  99344  H2  TIP3 19350    -26.636  13.613 -50.392  1.00  0.00      SOLV H
ATOM  99345  OH2 TIP3 19351    -23.177  15.253 -49.935  1.00  0.00      SOLV O
ATOM  99346  H1  TIP3 19351    -22.659  14.587 -49.457  1.00  0.00      SOLV H
ATOM  99347  H2  TIP3 19351    -22.507  15.671 -50.507  1.00  0.00      SOLV H
ATOM  99348  OH2 TIP3 19352    -30.398   8.288 -50.217  1.00  0.00      SOLV O
ATOM  99349  H1  TIP3 19352    -30.030   7.782 -49.473  1.00  0.00      SOLV H
ATOM  99350  H2  TIP3 19352    -29.573   8.577 -50.653  1.00  0.00      SOLV H
ATOM  99351  OH2 TIP3 19353    -25.636  11.269 -50.358  1.00  0.00      SOLV O
ATOM  99352  H1  TIP3 19353    -25.856  11.236 -49.405  1.00  0.00      SOLV H
ATOM  99353  H2  TIP3 19353    -25.478  10.313 -50.529  1.00  0.00      SOLV H
ATOM  99354  OH2 TIP3 19354    -28.559   6.930 -47.707  1.00  0.00      SOLV O
ATOM  99355  H1  TIP3 19354    -28.885   6.235 -47.117  1.00  0.00      SOLV H
ATOM  99356  H2  TIP3 19354    -28.069   6.381 -48.359  1.00  0.00      SOLV H
ATOM  99357  OH2 TIP3 19355    -26.993   5.550 -49.496  1.00  0.00      SOLV O
ATOM  99358  H1  TIP3 19355    -27.073   5.519 -50.464  1.00  0.00      SOLV H
ATOM  99359  H2  TIP3 19355    -26.094   5.915 -49.370  1.00  0.00      SOLV H
ATOM  99360  OH2 TIP3 19356    -24.481   8.677 -32.227  1.00  0.00      SOLV O
ATOM  99361  H1  TIP3 19356    -23.679   9.070 -31.896  1.00  0.00      SOLV H
ATOM  99362  H2  TIP3 19356    -24.670   7.983 -31.560  1.00  0.00      SOLV H
ATOM  99363  OH2 TIP3 19357    -18.865  10.936 -50.075  1.00  0.00      SOLV O
ATOM  99364  H1  TIP3 19357    -19.061  10.479 -50.908  1.00  0.00      SOLV H
ATOM  99365  H2  TIP3 19357    -19.306  11.801 -50.232  1.00  0.00      SOLV H
ATOM  99366  OH2 TIP3 19358    -29.026   2.827 -32.398  1.00  0.00      SOLV O
ATOM  99367  H1  TIP3 19358    -29.745   2.224 -32.624  1.00  0.00      SOLV H
ATOM  99368  H2  TIP3 19358    -28.478   2.815 -33.175  1.00  0.00      SOLV H
ATOM  99369  OH2 TIP3 19359    -30.706  15.688 -48.449  1.00  0.00      SOLV O
ATOM  99370  H1  TIP3 19359    -29.791  16.011 -48.363  1.00  0.00      SOLV H
ATOM  99371  H2  TIP3 19359    -31.034  16.255 -49.158  1.00  0.00      SOLV H
ATOM  99372  OH2 TIP3 19360    -34.942   8.560 -49.123  1.00  0.00      SOLV O
ATOM  99373  H1  TIP3 19360    -34.085   8.842 -48.730  1.00  0.00      SOLV H
ATOM  99374  H2  TIP3 19360    -34.674   7.749 -49.598  1.00  0.00      SOLV H
ATOM  99375  OH2 TIP3 19361    -37.921  13.082 -43.956  1.00  0.00      SOLV O
ATOM  99376  H1  TIP3 19361    -38.376  12.367 -44.451  1.00  0.00      SOLV H
ATOM  99377  H2  TIP3 19361    -37.395  12.562 -43.313  1.00  0.00      SOLV H
ATOM  99378  OH2 TIP3 19362    -36.593  11.511 -42.164  1.00  0.00      SOLV O
ATOM  99379  H1  TIP3 19362    -36.506  10.583 -41.887  1.00  0.00      SOLV H
ATOM  99380  H2  TIP3 19362    -36.300  11.982 -41.373  1.00  0.00      SOLV H
ATOM  99381  OH2 TIP3 19363    -20.274  18.125 -39.089  1.00  0.00      SOLV O
ATOM  99382  H1  TIP3 19363    -20.312  18.380 -38.161  1.00  0.00      SOLV H
ATOM  99383  H2  TIP3 19363    -19.776  18.865 -39.469  1.00  0.00      SOLV H
ATOM  99384  OH2 TIP3 19364    -20.650  17.506 -36.038  1.00  0.00      SOLV O
ATOM  99385  H1  TIP3 19364    -20.666  16.760 -36.668  1.00  0.00      SOLV H
ATOM  99386  H2  TIP3 19364    -19.763  17.423 -35.666  1.00  0.00      SOLV H
ATOM  99387  OH2 TIP3 19365    -20.557  12.988 -31.800  1.00  0.00      SOLV O
ATOM  99388  H1  TIP3 19365    -21.207  12.568 -31.225  1.00  0.00      SOLV H
ATOM  99389  H2  TIP3 19365    -20.181  13.699 -31.263  1.00  0.00      SOLV H
ATOM  99390  OH2 TIP3 19366    -18.760  11.916 -46.116  1.00  0.00      SOLV O
ATOM  99391  H1  TIP3 19366    -18.112  12.620 -45.934  1.00  0.00      SOLV H
ATOM  99392  H2  TIP3 19366    -18.527  11.257 -45.429  1.00  0.00      SOLV H
ATOM  99393  OH2 TIP3 19367    -17.781  10.255 -44.224  1.00  0.00      SOLV O
ATOM  99394  H1  TIP3 19367    -18.277   9.491 -43.892  1.00  0.00      SOLV H
ATOM  99395  H2  TIP3 19367    -17.283  10.566 -43.467  1.00  0.00      SOLV H
ATOM  99396  OH2 TIP3 19368    -21.305  14.858 -36.834  1.00  0.00      SOLV O
ATOM  99397  H1  TIP3 19368    -22.206  15.045 -36.573  1.00  0.00      SOLV H
ATOM  99398  H2  TIP3 19368    -21.479  14.489 -37.736  1.00  0.00      SOLV H
ATOM  99399  OH2 TIP3 19369    -17.378  10.261 -47.863  1.00  0.00      SOLV O
ATOM  99400  H1  TIP3 19369    -18.024  10.337 -48.601  1.00  0.00      SOLV H
ATOM  99401  H2  TIP3 19369    -17.841  10.799 -47.195  1.00  0.00      SOLV H
ATOM  99402  OH2 TIP3 19370    -17.858   7.085 -49.395  1.00  0.00      SOLV O
ATOM  99403  H1  TIP3 19370    -18.318   7.632 -50.033  1.00  0.00      SOLV H
ATOM  99404  H2  TIP3 19370    -18.044   6.182 -49.732  1.00  0.00      SOLV H
ATOM  99405  OH2 TIP3 19371    -17.907   4.417 -50.216  1.00  0.00      SOLV O
ATOM  99406  H1  TIP3 19371    -17.239   4.172 -49.544  1.00  0.00      SOLV H
ATOM  99407  H2  TIP3 19371    -18.612   3.761 -50.070  1.00  0.00      SOLV H
ATOM  99408  OH2 TIP3 19372    -15.617   4.031 -48.670  1.00  0.00      SOLV O
ATOM  99409  H1  TIP3 19372    -14.986   3.435 -49.120  1.00  0.00      SOLV H
ATOM  99410  H2  TIP3 19372    -15.086   4.829 -48.514  1.00  0.00      SOLV H
ATOM  99411  OH2 TIP3 19373    -32.249  -2.011 -45.758  1.00  0.00      SOLV O
ATOM  99412  H1  TIP3 19373    -33.209  -2.014 -45.614  1.00  0.00      SOLV H
ATOM  99413  H2  TIP3 19373    -32.073  -1.119 -46.073  1.00  0.00      SOLV H
ATOM  99414  OH2 TIP3 19374    -23.364  17.157 -43.578  1.00  0.00      SOLV O
ATOM  99415  H1  TIP3 19374    -22.629  17.133 -44.220  1.00  0.00      SOLV H
ATOM  99416  H2  TIP3 19374    -23.038  17.777 -42.913  1.00  0.00      SOLV H
ATOM  99417  OH2 TIP3 19375    -31.866  -3.195 -37.335  1.00  0.00      SOLV O
ATOM  99418  H1  TIP3 19375    -32.348  -3.449 -36.509  1.00  0.00      SOLV H
ATOM  99419  H2  TIP3 19375    -32.538  -2.638 -37.742  1.00  0.00      SOLV H
ATOM  99420  OH2 TIP3 19376    -28.265  16.202 -38.518  1.00  0.00      SOLV O
ATOM  99421  H1  TIP3 19376    -29.038  16.321 -39.100  1.00  0.00      SOLV H
ATOM  99422  H2  TIP3 19376    -28.610  16.761 -37.807  1.00  0.00      SOLV H
ATOM  99423  OH2 TIP3 19377    -25.843  15.741 -37.429  1.00  0.00      SOLV O
ATOM  99424  H1  TIP3 19377    -26.705  15.704 -37.902  1.00  0.00      SOLV H
ATOM  99425  H2  TIP3 19377    -25.575  16.646 -37.653  1.00  0.00      SOLV H
ATOM  99426  OH2 TIP3 19378    -23.923  18.044 -37.243  1.00  0.00      SOLV O
ATOM  99427  H1  TIP3 19378    -24.186  18.962 -37.483  1.00  0.00      SOLV H
ATOM  99428  H2  TIP3 19378    -23.530  17.739 -38.082  1.00  0.00      SOLV H
ATOM  99429  OH2 TIP3 19379    -32.999  12.129 -41.214  1.00  0.00      SOLV O
ATOM  99430  H1  TIP3 19379    -32.779  11.227 -40.972  1.00  0.00      SOLV H
ATOM  99431  H2  TIP3 19379    -32.280  12.647 -40.802  1.00  0.00      SOLV H
ATOM  99432  OH2 TIP3 19380    -30.664  13.425 -40.338  1.00  0.00      SOLV O
ATOM  99433  H1  TIP3 19380    -30.164  12.638 -40.601  1.00  0.00      SOLV H
ATOM  99434  H2  TIP3 19380    -30.629  13.434 -39.378  1.00  0.00      SOLV H
ATOM  99435  OH2 TIP3 19381    -29.363  -2.776 -43.409  1.00  0.00      SOLV O
ATOM  99436  H1  TIP3 19381    -30.115  -3.231 -43.827  1.00  0.00      SOLV H
ATOM  99437  H2  TIP3 19381    -28.676  -3.441 -43.388  1.00  0.00      SOLV H
ATOM  99438  OH2 TIP3 19382    -30.541  -3.346 -47.693  1.00  0.00      SOLV O
ATOM  99439  H1  TIP3 19382    -30.169  -2.531 -48.067  1.00  0.00      SOLV H
ATOM  99440  H2  TIP3 19382    -31.107  -3.006 -46.971  1.00  0.00      SOLV H
ATOM  99441  OH2 TIP3 19383    -35.781  11.749 -46.687  1.00  0.00      SOLV O
ATOM  99442  H1  TIP3 19383    -36.492  11.451 -47.277  1.00  0.00      SOLV H
ATOM  99443  H2  TIP3 19383    -36.145  12.578 -46.355  1.00  0.00      SOLV H
ATOM  99444  OH2 TIP3 19384    -29.318  -0.932 -49.138  1.00  0.00      SOLV O
ATOM  99445  H1  TIP3 19384    -28.579  -1.321 -49.636  1.00  0.00      SOLV H
ATOM  99446  H2  TIP3 19384    -28.828  -0.425 -48.457  1.00  0.00      SOLV H
ATOM  99447  OH2 TIP3 19385    -24.824   1.023 -46.601  1.00  0.00      SOLV O
ATOM  99448  H1  TIP3 19385    -24.210   0.597 -45.991  1.00  0.00      SOLV H
ATOM  99449  H2  TIP3 19385    -24.883   1.912 -46.175  1.00  0.00      SOLV H
ATOM  99450  OH2 TIP3 19386    -27.961  15.930 -48.304  1.00  0.00      SOLV O
ATOM  99451  H1  TIP3 19386    -27.086  16.352 -48.406  1.00  0.00      SOLV H
ATOM  99452  H2  TIP3 19386    -27.926  15.284 -49.043  1.00  0.00      SOLV H
ATOM  99453  OH2 TIP3 19387    -21.410  17.666 -45.521  1.00  0.00      SOLV O
ATOM  99454  H1  TIP3 19387    -21.330  16.807 -46.003  1.00  0.00      SOLV H
ATOM  99455  H2  TIP3 19387    -21.751  18.249 -46.229  1.00  0.00      SOLV H
ATOM  99456  OH2 TIP3 19388    -29.659  -2.230 -34.032  1.00  0.00      SOLV O
ATOM  99457  H1  TIP3 19388    -29.926  -3.043 -33.580  1.00  0.00      SOLV H
ATOM  99458  H2  TIP3 19388    -28.860  -1.982 -33.531  1.00  0.00      SOLV H
ATOM  99459  OH2 TIP3 19389    -27.579  -2.229 -32.451  1.00  0.00      SOLV O
ATOM  99460  H1  TIP3 19389    -26.628  -2.163 -32.542  1.00  0.00      SOLV H
ATOM  99461  H2  TIP3 19389    -27.714  -2.958 -31.844  1.00  0.00      SOLV H
ATOM  99462  OH2 TIP3 19390    -34.432  13.263 -49.672  1.00  0.00      SOLV O
ATOM  99463  H1  TIP3 19390    -34.774  13.269 -48.761  1.00  0.00      SOLV H
ATOM  99464  H2  TIP3 19390    -33.529  12.916 -49.534  1.00  0.00      SOLV H
ATOM  99465  OH2 TIP3 19391     -6.067  15.216 -43.434  1.00  0.00      SOLV O
ATOM  99466  H1  TIP3 19391     -6.416  16.130 -43.497  1.00  0.00      SOLV H
ATOM  99467  H2  TIP3 19391     -6.649  14.753 -44.059  1.00  0.00      SOLV H
ATOM  99468  OH2 TIP3 19392     -7.065  14.122 -39.932  1.00  0.00      SOLV O
ATOM  99469  H1  TIP3 19392     -6.553  13.562 -39.352  1.00  0.00      SOLV H
ATOM  99470  H2  TIP3 19392     -6.939  13.673 -40.780  1.00  0.00      SOLV H
ATOM  99471  OH2 TIP3 19393     -4.495  18.159 -41.820  1.00  0.00      SOLV O
ATOM  99472  H1  TIP3 19393     -4.535  17.335 -41.324  1.00  0.00      SOLV H
ATOM  99473  H2  TIP3 19393     -4.644  18.821 -41.133  1.00  0.00      SOLV H
ATOM  99474  OH2 TIP3 19394    -14.594  15.852 -39.970  1.00  0.00      SOLV O
ATOM  99475  H1  TIP3 19394    -14.592  14.910 -40.150  1.00  0.00      SOLV H
ATOM  99476  H2  TIP3 19394    -13.652  16.040 -39.788  1.00  0.00      SOLV H
ATOM  99477  OH2 TIP3 19395    -15.601   8.581 -44.447  1.00  0.00      SOLV O
ATOM  99478  H1  TIP3 19395    -16.305   9.235 -44.569  1.00  0.00      SOLV H
ATOM  99479  H2  TIP3 19395    -15.939   7.869 -45.017  1.00  0.00      SOLV H
ATOM  99480  OH2 TIP3 19396     -8.830  22.045 -41.393  1.00  0.00      SOLV O
ATOM  99481  H1  TIP3 19396     -8.015  21.602 -41.724  1.00  0.00      SOLV H
ATOM  99482  H2  TIP3 19396     -8.882  21.699 -40.496  1.00  0.00      SOLV H
ATOM  99483  OH2 TIP3 19397     -9.240  15.911 -39.558  1.00  0.00      SOLV O
ATOM  99484  H1  TIP3 19397     -8.636  15.367 -40.093  1.00  0.00      SOLV H
ATOM  99485  H2  TIP3 19397     -8.575  16.335 -38.985  1.00  0.00      SOLV H
ATOM  99486  OH2 TIP3 19398    -10.084   7.605 -41.940  1.00  0.00      SOLV O
ATOM  99487  H1  TIP3 19398    -10.429   8.410 -42.375  1.00  0.00      SOLV H
ATOM  99488  H2  TIP3 19398    -10.384   6.938 -42.596  1.00  0.00      SOLV H
ATOM  99489  OH2 TIP3 19399     -2.910  10.368 -43.572  1.00  0.00      SOLV O
ATOM  99490  H1  TIP3 19399     -2.148  10.163 -43.008  1.00  0.00      SOLV H
ATOM  99491  H2  TIP3 19399     -2.508  11.011 -44.179  1.00  0.00      SOLV H
ATOM  99492  OH2 TIP3 19400     -9.968  11.857 -41.805  1.00  0.00      SOLV O
ATOM  99493  H1  TIP3 19400     -9.039  11.672 -41.571  1.00  0.00      SOLV H
ATOM  99494  H2  TIP3 19400    -10.143  11.160 -42.472  1.00  0.00      SOLV H
ATOM  99495  OH2 TIP3 19401     -7.185  17.552 -44.370  1.00  0.00      SOLV O
ATOM  99496  H1  TIP3 19401     -7.383  17.285 -45.272  1.00  0.00      SOLV H
ATOM  99497  H2  TIP3 19401     -7.768  18.326 -44.244  1.00  0.00      SOLV H
ATOM  99498  OH2 TIP3 19402    -16.806  13.974 -46.080  1.00  0.00      SOLV O
ATOM  99499  H1  TIP3 19402    -17.162  14.214 -46.954  1.00  0.00      SOLV H
ATOM  99500  H2  TIP3 19402    -16.960  14.788 -45.565  1.00  0.00      SOLV H
ATOM  99501  OH2 TIP3 19403     -6.279   4.948 -40.413  1.00  0.00      SOLV O
ATOM  99502  H1  TIP3 19403     -6.084   3.999 -40.574  1.00  0.00      SOLV H
ATOM  99503  H2  TIP3 19403     -7.238   4.889 -40.243  1.00  0.00      SOLV H
ATOM  99504  OH2 TIP3 19404     -6.781  21.140 -42.840  1.00  0.00      SOLV O
ATOM  99505  H1  TIP3 19404     -6.055  20.593 -43.207  1.00  0.00      SOLV H
ATOM  99506  H2  TIP3 19404     -6.445  22.036 -43.055  1.00  0.00      SOLV H
ATOM  99507  OH2 TIP3 19405     -4.892  19.593 -44.166  1.00  0.00      SOLV O
ATOM  99508  H1  TIP3 19405     -4.977  18.851 -44.781  1.00  0.00      SOLV H
ATOM  99509  H2  TIP3 19405     -4.686  19.110 -43.339  1.00  0.00      SOLV H
ATOM  99510  OH2 TIP3 19406     -7.082  14.111 -45.891  1.00  0.00      SOLV O
ATOM  99511  H1  TIP3 19406     -7.910  14.407 -46.310  1.00  0.00      SOLV H
ATOM  99512  H2  TIP3 19406     -6.418  14.317 -46.577  1.00  0.00      SOLV H
ATOM  99513  OH2 TIP3 19407     -6.523  12.667 -48.992  1.00  0.00      SOLV O
ATOM  99514  H1  TIP3 19407     -5.915  12.961 -48.289  1.00  0.00      SOLV H
ATOM  99515  H2  TIP3 19407     -5.895  12.169 -49.543  1.00  0.00      SOLV H
ATOM  99516  OH2 TIP3 19408     -3.888  15.372 -45.029  1.00  0.00      SOLV O
ATOM  99517  H1  TIP3 19408     -4.639  15.375 -44.390  1.00  0.00      SOLV H
ATOM  99518  H2  TIP3 19408     -3.217  14.921 -44.500  1.00  0.00      SOLV H
ATOM  99519  OH2 TIP3 19409    -11.900  16.792 -40.349  1.00  0.00      SOLV O
ATOM  99520  H1  TIP3 19409    -11.693  16.470 -41.234  1.00  0.00      SOLV H
ATOM  99521  H2  TIP3 19409    -11.012  16.773 -39.936  1.00  0.00      SOLV H
ATOM  99522  OH2 TIP3 19410     -7.238  19.495 -38.821  1.00  0.00      SOLV O
ATOM  99523  H1  TIP3 19410     -7.459  20.112 -38.109  1.00  0.00      SOLV H
ATOM  99524  H2  TIP3 19410     -7.063  18.660 -38.355  1.00  0.00      SOLV H
ATOM  99525  OH2 TIP3 19411     -4.719  14.268 -47.393  1.00  0.00      SOLV O
ATOM  99526  H1  TIP3 19411     -4.294  14.659 -46.596  1.00  0.00      SOLV H
ATOM  99527  H2  TIP3 19411     -4.397  14.865 -48.103  1.00  0.00      SOLV H
ATOM  99528  OH2 TIP3 19412     -9.120  19.780 -43.881  1.00  0.00      SOLV O
ATOM  99529  H1  TIP3 19412     -8.687  20.254 -43.153  1.00  0.00      SOLV H
ATOM  99530  H2  TIP3 19412     -9.840  20.377 -44.117  1.00  0.00      SOLV H
ATOM  99531  OH2 TIP3 19413    -14.252  18.025 -33.964  1.00  0.00      SOLV O
ATOM  99532  H1  TIP3 19413    -14.150  17.894 -34.929  1.00  0.00      SOLV H
ATOM  99533  H2  TIP3 19413    -15.030  17.479 -33.760  1.00  0.00      SOLV H
ATOM  99534  OH2 TIP3 19414      1.560   7.675 -47.594  1.00  0.00      SOLV O
ATOM  99535  H1  TIP3 19414      0.693   7.564 -47.138  1.00  0.00      SOLV H
ATOM  99536  H2  TIP3 19414      1.530   8.613 -47.840  1.00  0.00      SOLV H
ATOM  99537  OH2 TIP3 19415    -12.686  12.048 -45.473  1.00  0.00      SOLV O
ATOM  99538  H1  TIP3 19415    -13.198  12.576 -46.111  1.00  0.00      SOLV H
ATOM  99539  H2  TIP3 19415    -12.986  11.153 -45.664  1.00  0.00      SOLV H
ATOM  99540  OH2 TIP3 19416     -2.174  21.671 -49.130  1.00  0.00      SOLV O
ATOM  99541  H1  TIP3 19416     -2.284  22.630 -48.940  1.00  0.00      SOLV H
ATOM  99542  H2  TIP3 19416     -1.197  21.584 -49.109  1.00  0.00      SOLV H
ATOM  99543  OH2 TIP3 19417    -18.251  15.565 -39.940  1.00  0.00      SOLV O
ATOM  99544  H1  TIP3 19417    -17.315  15.680 -39.769  1.00  0.00      SOLV H
ATOM  99545  H2  TIP3 19417    -18.658  16.138 -39.278  1.00  0.00      SOLV H
ATOM  99546  OH2 TIP3 19418     -1.358  22.300 -34.129  1.00  0.00      SOLV O
ATOM  99547  H1  TIP3 19418     -1.061  21.383 -34.141  1.00  0.00      SOLV H
ATOM  99548  H2  TIP3 19418     -2.251  22.208 -33.728  1.00  0.00      SOLV H
ATOM  99549  OH2 TIP3 19419     -9.711  18.682 -35.245  1.00  0.00      SOLV O
ATOM  99550  H1  TIP3 19419     -9.887  19.540 -34.792  1.00  0.00      SOLV H
ATOM  99551  H2  TIP3 19419    -10.504  18.194 -35.002  1.00  0.00      SOLV H
ATOM  99552  OH2 TIP3 19420    -10.472  22.415 -45.462  1.00  0.00      SOLV O
ATOM  99553  H1  TIP3 19420    -10.607  22.353 -46.424  1.00  0.00      SOLV H
ATOM  99554  H2  TIP3 19420    -10.852  23.284 -45.237  1.00  0.00      SOLV H
ATOM  99555  OH2 TIP3 19421    -16.163  19.209 -43.635  1.00  0.00      SOLV O
ATOM  99556  H1  TIP3 19421    -15.871  18.919 -42.743  1.00  0.00      SOLV H
ATOM  99557  H2  TIP3 19421    -16.824  18.526 -43.827  1.00  0.00      SOLV H
ATOM  99558  OH2 TIP3 19422     -7.445  22.661 -48.536  1.00  0.00      SOLV O
ATOM  99559  H1  TIP3 19422     -6.690  22.149 -48.893  1.00  0.00      SOLV H
ATOM  99560  H2  TIP3 19422     -7.328  22.525 -47.568  1.00  0.00      SOLV H
ATOM  99561  OH2 TIP3 19423     -7.672  22.459 -45.775  1.00  0.00      SOLV O
ATOM  99562  H1  TIP3 19423     -8.593  22.286 -45.490  1.00  0.00      SOLV H
ATOM  99563  H2  TIP3 19423     -7.171  21.950 -45.117  1.00  0.00      SOLV H
ATOM  99564  OH2 TIP3 19424    -15.634  14.949 -35.670  1.00  0.00      SOLV O
ATOM  99565  H1  TIP3 19424    -15.067  14.732 -34.920  1.00  0.00      SOLV H
ATOM  99566  H2  TIP3 19424    -16.026  14.102 -35.916  1.00  0.00      SOLV H
ATOM  99567  OH2 TIP3 19425     -9.063   5.059 -39.651  1.00  0.00      SOLV O
ATOM  99568  H1  TIP3 19425     -9.724   4.501 -40.099  1.00  0.00      SOLV H
ATOM  99569  H2  TIP3 19425     -9.637   5.722 -39.258  1.00  0.00      SOLV H
ATOM  99570  OH2 TIP3 19426     -3.680  15.683 -49.598  1.00  0.00      SOLV O
ATOM  99571  H1  TIP3 19426     -3.622  15.500 -50.558  1.00  0.00      SOLV H
ATOM  99572  H2  TIP3 19426     -2.958  16.324 -49.484  1.00  0.00      SOLV H
ATOM  99573  OH2 TIP3 19427     -5.745   8.492 -48.954  1.00  0.00      SOLV O
ATOM  99574  H1  TIP3 19427     -6.107   8.273 -48.080  1.00  0.00      SOLV H
ATOM  99575  H2  TIP3 19427     -5.800   7.615 -49.378  1.00  0.00      SOLV H
ATOM  99576  OH2 TIP3 19428    -10.496   9.689 -38.403  1.00  0.00      SOLV O
ATOM  99577  H1  TIP3 19428    -11.260   9.299 -37.971  1.00  0.00      SOLV H
ATOM  99578  H2  TIP3 19428    -10.887  10.416 -38.902  1.00  0.00      SOLV H
ATOM  99579  OH2 TIP3 19429    -10.704   9.778 -43.560  1.00  0.00      SOLV O
ATOM  99580  H1  TIP3 19429    -11.547   9.296 -43.722  1.00  0.00      SOLV H
ATOM  99581  H2  TIP3 19429    -10.265   9.642 -44.428  1.00  0.00      SOLV H
ATOM  99582  OH2 TIP3 19430     -5.668  12.035 -44.833  1.00  0.00      SOLV O
ATOM  99583  H1  TIP3 19430     -6.289  12.726 -45.140  1.00  0.00      SOLV H
ATOM  99584  H2  TIP3 19430     -4.928  12.133 -45.458  1.00  0.00      SOLV H
ATOM  99585  OH2 TIP3 19431     -4.789  11.720 -42.031  1.00  0.00      SOLV O
ATOM  99586  H1  TIP3 19431     -4.947  12.373 -42.729  1.00  0.00      SOLV H
ATOM  99587  H2  TIP3 19431     -4.088  11.196 -42.472  1.00  0.00      SOLV H
ATOM  99588  OH2 TIP3 19432     -8.903   7.834 -49.995  1.00  0.00      SOLV O
ATOM  99589  H1  TIP3 19432     -9.103   7.346 -49.166  1.00  0.00      SOLV H
ATOM  99590  H2  TIP3 19432     -9.770   7.914 -50.392  1.00  0.00      SOLV H
ATOM  99591  OH2 TIP3 19433    -14.224   6.377 -47.482  1.00  0.00      SOLV O
ATOM  99592  H1  TIP3 19433    -13.837   7.129 -47.954  1.00  0.00      SOLV H
ATOM  99593  H2  TIP3 19433    -15.053   6.772 -47.130  1.00  0.00      SOLV H
ATOM  99594  OH2 TIP3 19434     -7.459   8.388 -42.597  1.00  0.00      SOLV O
ATOM  99595  H1  TIP3 19434     -8.329   8.017 -42.337  1.00  0.00      SOLV H
ATOM  99596  H2  TIP3 19434     -6.905   8.281 -41.816  1.00  0.00      SOLV H
ATOM  99597  OH2 TIP3 19435    -12.817   8.108 -43.798  1.00  0.00      SOLV O
ATOM  99598  H1  TIP3 19435    -13.748   7.972 -44.054  1.00  0.00      SOLV H
ATOM  99599  H2  TIP3 19435    -12.380   7.291 -44.097  1.00  0.00      SOLV H
ATOM  99600  OH2 TIP3 19436     -9.553   9.331 -46.045  1.00  0.00      SOLV O
ATOM  99601  H1  TIP3 19436     -8.637   9.660 -45.924  1.00  0.00      SOLV H
ATOM  99602  H2  TIP3 19436     -9.888   9.837 -46.803  1.00  0.00      SOLV H
ATOM  99603  OH2 TIP3 19437    -11.082  10.023 -48.482  1.00  0.00      SOLV O
ATOM  99604  H1  TIP3 19437    -11.477   9.478 -49.179  1.00  0.00      SOLV H
ATOM  99605  H2  TIP3 19437    -10.362  10.478 -48.957  1.00  0.00      SOLV H
ATOM  99606  OH2 TIP3 19438     -5.247  24.912 -32.987  1.00  0.00      SOLV O
ATOM  99607  H1  TIP3 19438     -5.099  25.346 -33.850  1.00  0.00      SOLV H
ATOM  99608  H2  TIP3 19438     -4.656  25.429 -32.409  1.00  0.00      SOLV H
ATOM  99609  OH2 TIP3 19439     -7.277  11.271 -40.771  1.00  0.00      SOLV O
ATOM  99610  H1  TIP3 19439     -6.418  11.228 -41.253  1.00  0.00      SOLV H
ATOM  99611  H2  TIP3 19439     -7.098  10.846 -39.943  1.00  0.00      SOLV H
ATOM  99612  OH2 TIP3 19440    -10.584   6.144 -44.236  1.00  0.00      SOLV O
ATOM  99613  H1  TIP3 19440    -10.740   5.173 -44.198  1.00  0.00      SOLV H
ATOM  99614  H2  TIP3 19440     -9.841   6.205 -44.849  1.00  0.00      SOLV H
ATOM  99615  OH2 TIP3 19441     -9.462  15.394 -46.559  1.00  0.00      SOLV O
ATOM  99616  H1  TIP3 19441    -10.022  14.678 -46.927  1.00  0.00      SOLV H
ATOM  99617  H2  TIP3 19441     -9.725  15.397 -45.612  1.00  0.00      SOLV H
ATOM  99618  OH2 TIP3 19442     -3.430   9.910 -48.442  1.00  0.00      SOLV O
ATOM  99619  H1  TIP3 19442     -4.371   9.674 -48.581  1.00  0.00      SOLV H
ATOM  99620  H2  TIP3 19442     -3.459  10.775 -47.984  1.00  0.00      SOLV H
ATOM  99621  OH2 TIP3 19443     -8.084  16.179 -35.341  1.00  0.00      SOLV O
ATOM  99622  H1  TIP3 19443     -8.238  15.743 -34.498  1.00  0.00      SOLV H
ATOM  99623  H2  TIP3 19443     -8.564  17.018 -35.249  1.00  0.00      SOLV H
ATOM  99624  OH2 TIP3 19444     -3.414  11.957 -46.703  1.00  0.00      SOLV O
ATOM  99625  H1  TIP3 19444     -2.497  12.050 -46.350  1.00  0.00      SOLV H
ATOM  99626  H2  TIP3 19444     -3.549  12.792 -47.183  1.00  0.00      SOLV H
ATOM  99627  OH2 TIP3 19445     -7.980  17.498 -47.584  1.00  0.00      SOLV O
ATOM  99628  H1  TIP3 19445     -8.572  18.192 -47.223  1.00  0.00      SOLV H
ATOM  99629  H2  TIP3 19445     -8.462  16.691 -47.309  1.00  0.00      SOLV H
ATOM  99630  OH2 TIP3 19446     -6.833  19.140 -35.417  1.00  0.00      SOLV O
ATOM  99631  H1  TIP3 19446     -7.772  19.064 -35.627  1.00  0.00      SOLV H
ATOM  99632  H2  TIP3 19446     -6.862  19.495 -34.509  1.00  0.00      SOLV H
ATOM  99633  OH2 TIP3 19447      1.104  13.770 -47.001  1.00  0.00      SOLV O
ATOM  99634  H1  TIP3 19447      0.674  13.309 -47.750  1.00  0.00      SOLV H
ATOM  99635  H2  TIP3 19447      0.926  14.692 -47.254  1.00  0.00      SOLV H
ATOM  99636  OH2 TIP3 19448     -3.414  21.483 -46.642  1.00  0.00      SOLV O
ATOM  99637  H1  TIP3 19448     -3.458  20.612 -46.222  1.00  0.00      SOLV H
ATOM  99638  H2  TIP3 19448     -2.967  21.307 -47.487  1.00  0.00      SOLV H
ATOM  99639  OH2 TIP3 19449    -12.745  17.213 -43.440  1.00  0.00      SOLV O
ATOM  99640  H1  TIP3 19449    -12.582  18.158 -43.611  1.00  0.00      SOLV H
ATOM  99641  H2  TIP3 19449    -13.674  17.161 -43.688  1.00  0.00      SOLV H
ATOM  99642  OH2 TIP3 19450    -15.013  11.056 -49.015  1.00  0.00      SOLV O
ATOM  99643  H1  TIP3 19450    -14.697  11.755 -48.405  1.00  0.00      SOLV H
ATOM  99644  H2  TIP3 19450    -15.877  10.837 -48.588  1.00  0.00      SOLV H
ATOM  99645  OH2 TIP3 19451    -10.662  15.498 -43.981  1.00  0.00      SOLV O
ATOM  99646  H1  TIP3 19451    -11.215  16.278 -43.779  1.00  0.00      SOLV H
ATOM  99647  H2  TIP3 19451    -11.103  14.809 -43.480  1.00  0.00      SOLV H
ATOM  99648  OH2 TIP3 19452    -11.643  19.638 -37.496  1.00  0.00      SOLV O
ATOM  99649  H1  TIP3 19452    -11.413  20.543 -37.768  1.00  0.00      SOLV H
ATOM  99650  H2  TIP3 19452    -10.929  19.454 -36.866  1.00  0.00      SOLV H
ATOM  99651  OH2 TIP3 19453    -13.561  19.818 -44.343  1.00  0.00      SOLV O
ATOM  99652  H1  TIP3 19453    -14.513  19.643 -44.201  1.00  0.00      SOLV H
ATOM  99653  H2  TIP3 19453    -13.485  20.729 -44.001  1.00  0.00      SOLV H
ATOM  99654  OH2 TIP3 19454     -7.028  16.889 -37.856  1.00  0.00      SOLV O
ATOM  99655  H1  TIP3 19454     -7.200  16.737 -36.907  1.00  0.00      SOLV H
ATOM  99656  H2  TIP3 19454     -6.111  16.623 -37.960  1.00  0.00      SOLV H
ATOM  99657  OH2 TIP3 19455     -5.112  18.774 -48.748  1.00  0.00      SOLV O
ATOM  99658  H1  TIP3 19455     -4.671  18.429 -47.940  1.00  0.00      SOLV H
ATOM  99659  H2  TIP3 19455     -5.961  18.310 -48.674  1.00  0.00      SOLV H
ATOM  99660  OH2 TIP3 19456     -5.964  22.279 -35.336  1.00  0.00      SOLV O
ATOM  99661  H1  TIP3 19456     -6.265  21.536 -35.886  1.00  0.00      SOLV H
ATOM  99662  H2  TIP3 19456     -5.912  22.990 -36.009  1.00  0.00      SOLV H
ATOM  99663  OH2 TIP3 19457     -2.343  24.359 -48.491  1.00  0.00      SOLV O
ATOM  99664  H1  TIP3 19457     -1.920  25.216 -48.682  1.00  0.00      SOLV H
ATOM  99665  H2  TIP3 19457     -3.231  24.690 -48.233  1.00  0.00      SOLV H
ATOM  99666  OH2 TIP3 19458     -3.874  17.809 -46.464  1.00  0.00      SOLV O
ATOM  99667  H1  TIP3 19458     -3.896  16.961 -45.977  1.00  0.00      SOLV H
ATOM  99668  H2  TIP3 19458     -2.943  18.066 -46.322  1.00  0.00      SOLV H
ATOM  99669  OH2 TIP3 19459    -17.164  17.238 -37.524  1.00  0.00      SOLV O
ATOM  99670  H1  TIP3 19459    -16.540  16.499 -37.509  1.00  0.00      SOLV H
ATOM  99671  H2  TIP3 19459    -16.937  17.665 -36.690  1.00  0.00      SOLV H
ATOM  99672  OH2 TIP3 19460    -11.046  17.817 -50.299  1.00  0.00      SOLV O
ATOM  99673  H1  TIP3 19460    -10.618  17.097 -50.797  1.00  0.00      SOLV H
ATOM  99674  H2  TIP3 19460    -11.284  17.355 -49.468  1.00  0.00      SOLV H
ATOM  99675  OH2 TIP3 19461    -12.036  17.006 -47.830  1.00  0.00      SOLV O
ATOM  99676  H1  TIP3 19461    -11.561  16.626 -47.078  1.00  0.00      SOLV H
ATOM  99677  H2  TIP3 19461    -12.216  17.919 -47.517  1.00  0.00      SOLV H
ATOM  99678  OH2 TIP3 19462    -14.386  13.234 -47.296  1.00  0.00      SOLV O
ATOM  99679  H1  TIP3 19462    -15.188  13.400 -46.761  1.00  0.00      SOLV H
ATOM  99680  H2  TIP3 19462    -14.188  14.136 -47.605  1.00  0.00      SOLV H
ATOM  99681  OH2 TIP3 19463     -3.713   8.823 -45.866  1.00  0.00      SOLV O
ATOM  99682  H1  TIP3 19463     -3.570   9.290 -46.712  1.00  0.00      SOLV H
ATOM  99683  H2  TIP3 19463     -3.304   9.433 -45.228  1.00  0.00      SOLV H
ATOM  99684  OH2 TIP3 19464     -9.905  19.443 -47.200  1.00  0.00      SOLV O
ATOM  99685  H1  TIP3 19464    -10.836  19.648 -46.995  1.00  0.00      SOLV H
ATOM  99686  H2  TIP3 19464     -9.624  20.260 -47.626  1.00  0.00      SOLV H
ATOM  99687  OH2 TIP3 19465     -6.959   9.605 -45.119  1.00  0.00      SOLV O
ATOM  99688  H1  TIP3 19465     -6.335  10.356 -45.021  1.00  0.00      SOLV H
ATOM  99689  H2  TIP3 19465     -7.086   9.334 -44.188  1.00  0.00      SOLV H
ATOM  99690  OH2 TIP3 19466     -5.197   7.090 -44.243  1.00  0.00      SOLV O
ATOM  99691  H1  TIP3 19466     -5.600   7.637 -43.554  1.00  0.00      SOLV H
ATOM  99692  H2  TIP3 19466     -4.638   7.752 -44.713  1.00  0.00      SOLV H
ATOM  99693  OH2 TIP3 19467    -12.720  19.593 -47.081  1.00  0.00      SOLV O
ATOM  99694  H1  TIP3 19467    -12.927  20.409 -47.597  1.00  0.00      SOLV H
ATOM  99695  H2  TIP3 19467    -13.064  19.829 -46.196  1.00  0.00      SOLV H
ATOM  99696  OH2 TIP3 19468     -9.569   6.735 -47.558  1.00  0.00      SOLV O
ATOM  99697  H1  TIP3 19468     -9.868   7.510 -47.054  1.00  0.00      SOLV H
ATOM  99698  H2  TIP3 19468     -8.630   6.692 -47.268  1.00  0.00      SOLV H
ATOM  99699  OH2 TIP3 19469    -14.667  15.865 -48.495  1.00  0.00      SOLV O
ATOM  99700  H1  TIP3 19469    -14.310  16.703 -48.160  1.00  0.00      SOLV H
ATOM  99701  H2  TIP3 19469    -13.983  15.650 -49.156  1.00  0.00      SOLV H
ATOM  99702  OH2 TIP3 19470    -13.848   8.520 -49.435  1.00  0.00      SOLV O
ATOM  99703  H1  TIP3 19470    -14.236   9.320 -49.043  1.00  0.00      SOLV H
ATOM  99704  H2  TIP3 19470    -14.613   7.946 -49.575  1.00  0.00      SOLV H
ATOM  99705  OH2 TIP3 19471     -4.847  23.036 -39.318  1.00  0.00      SOLV O
ATOM  99706  H1  TIP3 19471     -5.155  23.562 -40.080  1.00  0.00      SOLV H
ATOM  99707  H2  TIP3 19471     -3.919  23.336 -39.274  1.00  0.00      SOLV H
ATOM  99708  OH2 TIP3 19472    -16.944  16.541 -44.505  1.00  0.00      SOLV O
ATOM  99709  H1  TIP3 19472    -17.896  16.705 -44.459  1.00  0.00      SOLV H
ATOM  99710  H2  TIP3 19472    -16.700  17.156 -45.215  1.00  0.00      SOLV H
ATOM  99711  OH2 TIP3 19473    -18.545  18.809 -33.122  1.00  0.00      SOLV O
ATOM  99712  H1  TIP3 19473    -17.880  18.843 -32.411  1.00  0.00      SOLV H
ATOM  99713  H2  TIP3 19473    -18.576  17.875 -33.354  1.00  0.00      SOLV H
ATOM  99714  OH2 TIP3 19474    -13.872  19.257 -31.492  1.00  0.00      SOLV O
ATOM  99715  H1  TIP3 19474    -12.941  19.185 -31.237  1.00  0.00      SOLV H
ATOM  99716  H2  TIP3 19474    -13.821  19.026 -32.443  1.00  0.00      SOLV H
ATOM  99717  OH2 TIP3 19475     -9.686  20.225 -50.207  1.00  0.00      SOLV O
ATOM  99718  H1  TIP3 19475    -10.236  19.437 -49.981  1.00  0.00      SOLV H
ATOM  99719  H2  TIP3 19475     -8.828  19.779 -50.251  1.00  0.00      SOLV H
ATOM  99720  OH2 TIP3 19476     -7.130  19.928 -32.771  1.00  0.00      SOLV O
ATOM  99721  H1  TIP3 19476     -7.106  19.017 -32.434  1.00  0.00      SOLV H
ATOM  99722  H2  TIP3 19476     -6.469  20.398 -32.225  1.00  0.00      SOLV H
ATOM  99723  OH2 TIP3 19477     -5.420  21.540 -50.036  1.00  0.00      SOLV O
ATOM  99724  H1  TIP3 19477     -4.970  20.878 -49.478  1.00  0.00      SOLV H
ATOM  99725  H2  TIP3 19477     -4.656  21.993 -50.433  1.00  0.00      SOLV H
ATOM  99726  OH2 TIP3 19478    -16.610  12.784 -32.125  1.00  0.00      SOLV O
ATOM  99727  H1  TIP3 19478    -16.057  12.270 -32.716  1.00  0.00      SOLV H
ATOM  99728  H2  TIP3 19478    -17.330  13.020 -32.750  1.00  0.00      SOLV H
ATOM  99729  OH2 TIP3 19479    -12.626  14.546 -50.185  1.00  0.00      SOLV O
ATOM  99730  H1  TIP3 19479    -12.187  14.078 -49.455  1.00  0.00      SOLV H
ATOM  99731  H2  TIP3 19479    -11.835  14.884 -50.659  1.00  0.00      SOLV H
ATOM  99732  OH2 TIP3 19480     -7.956  17.548 -50.359  1.00  0.00      SOLV O
ATOM  99733  H1  TIP3 19480     -8.059  17.517 -49.389  1.00  0.00      SOLV H
ATOM  99734  H2  TIP3 19480     -7.694  16.618 -50.535  1.00  0.00      SOLV H
ATOM  99735  OH2 TIP3 19481    -10.843  13.217 -47.747  1.00  0.00      SOLV O
ATOM  99736  H1  TIP3 19481    -11.097  12.559 -47.081  1.00  0.00      SOLV H
ATOM  99737  H2  TIP3 19481    -10.289  12.676 -48.351  1.00  0.00      SOLV H
ATOM  99738  OH2 TIP3 19482     -9.219  11.820 -49.493  1.00  0.00      SOLV O
ATOM  99739  H1  TIP3 19482     -9.272  11.803 -50.466  1.00  0.00      SOLV H
ATOM  99740  H2  TIP3 19482     -8.322  12.199 -49.360  1.00  0.00      SOLV H
ATOM  99741  OH2 TIP3 19483     -6.873  15.044 -31.959  1.00  0.00      SOLV O
ATOM  99742  H1  TIP3 19483     -5.965  15.300 -32.175  1.00  0.00      SOLV H
ATOM  99743  H2  TIP3 19483     -6.684  14.156 -31.623  1.00  0.00      SOLV H
ATOM  99744  OH2 TIP3 19484     -1.212  17.184 -50.029  1.00  0.00      SOLV O
ATOM  99745  H1  TIP3 19484     -1.203  16.768 -50.907  1.00  0.00      SOLV H
ATOM  99746  H2  TIP3 19484     -1.485  18.095 -50.254  1.00  0.00      SOLV H
ATOM  99747  OH2 TIP3 19485    -12.919  21.945 -48.452  1.00  0.00      SOLV O
ATOM  99748  H1  TIP3 19485    -12.026  22.322 -48.358  1.00  0.00      SOLV H
ATOM  99749  H2  TIP3 19485    -13.273  22.527 -49.146  1.00  0.00      SOLV H
ATOM  99750  OH2 TIP3 19486    -17.144  14.763 -48.992  1.00  0.00      SOLV O
ATOM  99751  H1  TIP3 19486    -16.268  15.144 -48.771  1.00  0.00      SOLV H
ATOM  99752  H2  TIP3 19486    -16.905  14.069 -49.643  1.00  0.00      SOLV H
ATOM  99753  OH2 TIP3 19487    -20.054  19.380 -43.949  1.00  0.00      SOLV O
ATOM  99754  H1  TIP3 19487    -20.568  18.736 -44.491  1.00  0.00      SOLV H
ATOM  99755  H2  TIP3 19487    -19.629  18.779 -43.301  1.00  0.00      SOLV H
ATOM  99756  OH2 TIP3 19488    -18.739  17.814 -42.164  1.00  0.00      SOLV O
ATOM  99757  H1  TIP3 19488    -18.782  16.881 -41.912  1.00  0.00      SOLV H
ATOM  99758  H2  TIP3 19488    -18.585  18.224 -41.293  1.00  0.00      SOLV H
ATOM  99759  OH2 TIP3 19489     -2.507  24.428 -39.112  1.00  0.00      SOLV O
ATOM  99760  H1  TIP3 19489     -2.507  24.616 -38.160  1.00  0.00      SOLV H
ATOM  99761  H2  TIP3 19489     -1.979  25.164 -39.453  1.00  0.00      SOLV H
ATOM  99762  OH2 TIP3 19490     -2.739  23.918 -36.253  1.00  0.00      SOLV O
ATOM  99763  H1  TIP3 19490     -2.972  23.047 -36.598  1.00  0.00      SOLV H
ATOM  99764  H2  TIP3 19490     -2.102  23.681 -35.558  1.00  0.00      SOLV H
ATOM  99765  OH2 TIP3 19491     -0.995  18.203 -46.109  1.00  0.00      SOLV O
ATOM  99766  H1  TIP3 19491     -0.332  18.892 -45.921  1.00  0.00      SOLV H
ATOM  99767  H2  TIP3 19491     -0.751  17.546 -45.413  1.00  0.00      SOLV H
ATOM  99768  OH2 TIP3 19492     -0.087  16.572 -44.173  1.00  0.00      SOLV O
ATOM  99769  H1  TIP3 19492     -0.391  15.710 -43.857  1.00  0.00      SOLV H
ATOM  99770  H2  TIP3 19492      0.608  16.748 -43.519  1.00  0.00      SOLV H
ATOM  99771  OH2 TIP3 19493      0.361  16.511 -47.864  1.00  0.00      SOLV O
ATOM  99772  H1  TIP3 19493     -0.270  16.648 -48.603  1.00  0.00      SOLV H
ATOM  99773  H2  TIP3 19493     -0.048  17.067 -47.177  1.00  0.00      SOLV H
ATOM  99774  OH2 TIP3 19494     -0.290  13.341 -49.320  1.00  0.00      SOLV O
ATOM  99775  H1  TIP3 19494     -0.422  13.947 -50.052  1.00  0.00      SOLV H
ATOM  99776  H2  TIP3 19494     -0.229  12.470 -49.772  1.00  0.00      SOLV H
ATOM  99777  OH2 TIP3 19495     -0.185  10.737 -50.156  1.00  0.00      SOLV O
ATOM  99778  H1  TIP3 19495      0.576  10.465 -49.594  1.00  0.00      SOLV H
ATOM  99779  H2  TIP3 19495     -0.782   9.976 -50.093  1.00  0.00      SOLV H
ATOM  99780  OH2 TIP3 19496     -1.025  11.917 -45.375  1.00  0.00      SOLV O
ATOM  99781  H1  TIP3 19496     -0.435  11.271 -44.941  1.00  0.00      SOLV H
ATOM  99782  H2  TIP3 19496     -0.394  12.638 -45.529  1.00  0.00      SOLV H
ATOM  99783  OH2 TIP3 19497      2.131  10.339 -48.725  1.00  0.00      SOLV O
ATOM  99784  H1  TIP3 19497      2.791   9.724 -49.101  1.00  0.00      SOLV H
ATOM  99785  H2  TIP3 19497      2.691  11.099 -48.476  1.00  0.00      SOLV H
ATOM  99786  OH2 TIP3 19498    -14.436   4.372 -45.621  1.00  0.00      SOLV O
ATOM  99787  H1  TIP3 19498    -15.392   4.250 -45.615  1.00  0.00      SOLV H
ATOM  99788  H2  TIP3 19498    -14.298   5.103 -46.245  1.00  0.00      SOLV H
ATOM  99789  OH2 TIP3 19499     -5.603  23.447 -43.589  1.00  0.00      SOLV O
ATOM  99790  H1  TIP3 19499     -4.844  23.420 -44.205  1.00  0.00      SOLV H
ATOM  99791  H2  TIP3 19499     -5.274  24.046 -42.900  1.00  0.00      SOLV H
ATOM  99792  OH2 TIP3 19500    -16.436  16.372 -33.019  1.00  0.00      SOLV O
ATOM  99793  H1  TIP3 19500    -17.252  16.215 -33.521  1.00  0.00      SOLV H
ATOM  99794  H2  TIP3 19500    -16.694  16.207 -32.110  1.00  0.00      SOLV H
ATOM  99795  OH2 TIP3 19501    -14.012  18.262 -36.777  1.00  0.00      SOLV O
ATOM  99796  H1  TIP3 19501    -14.586  18.978 -37.086  1.00  0.00      SOLV H
ATOM  99797  H2  TIP3 19501    -13.145  18.622 -37.046  1.00  0.00      SOLV H
ATOM  99798  OH2 TIP3 19502    -10.362  20.959 -33.876  1.00  0.00      SOLV O
ATOM  99799  H1  TIP3 19502    -10.134  20.809 -32.936  1.00  0.00      SOLV H
ATOM  99800  H2  TIP3 19502     -9.696  21.643 -34.122  1.00  0.00      SOLV H
ATOM  99801  OH2 TIP3 19503     -8.656  22.962 -34.530  1.00  0.00      SOLV O
ATOM  99802  H1  TIP3 19503     -7.771  22.688 -34.842  1.00  0.00      SOLV H
ATOM  99803  H2  TIP3 19503     -8.415  23.470 -33.729  1.00  0.00      SOLV H
ATOM  99804  OH2 TIP3 19504    -17.553  20.337 -36.771  1.00  0.00      SOLV O
ATOM  99805  H1  TIP3 19504    -18.392  20.675 -37.136  1.00  0.00      SOLV H
ATOM  99806  H2  TIP3 19504    -17.790  20.223 -35.843  1.00  0.00      SOLV H
ATOM  99807  OH2 TIP3 19505    -15.022  20.845 -37.680  1.00  0.00      SOLV O
ATOM  99808  H1  TIP3 19505    -15.923  20.722 -37.309  1.00  0.00      SOLV H
ATOM  99809  H2  TIP3 19505    -15.212  21.410 -38.454  1.00  0.00      SOLV H
ATOM  99810  OH2 TIP3 19506    -10.611  22.312 -38.469  1.00  0.00      SOLV O
ATOM  99811  H1  TIP3 19506    -11.166  22.691 -39.176  1.00  0.00      SOLV H
ATOM  99812  H2  TIP3 19506    -10.656  23.022 -37.795  1.00  0.00      SOLV H
ATOM  99813  OH2 TIP3 19507     -8.041  22.009 -37.510  1.00  0.00      SOLV O
ATOM  99814  H1  TIP3 19507     -8.934  21.989 -37.897  1.00  0.00      SOLV H
ATOM  99815  H2  TIP3 19507     -7.793  22.940 -37.616  1.00  0.00      SOLV H
ATOM  99816  OH2 TIP3 19508     -6.159  24.346 -37.250  1.00  0.00      SOLV O
ATOM  99817  H1  TIP3 19508     -6.439  25.245 -37.530  1.00  0.00      SOLV H
ATOM  99818  H2  TIP3 19508     -5.739  24.008 -38.072  1.00  0.00      SOLV H
ATOM  99819  OH2 TIP3 19509    -17.605  18.976 -39.825  1.00  0.00      SOLV O
ATOM  99820  H1  TIP3 19509    -17.468  18.537 -38.960  1.00  0.00      SOLV H
ATOM  99821  H2  TIP3 19509    -16.718  18.859 -40.229  1.00  0.00      SOLV H
ATOM  99822  OH2 TIP3 19510    -15.234  18.420 -41.145  1.00  0.00      SOLV O
ATOM  99823  H1  TIP3 19510    -15.007  17.502 -40.901  1.00  0.00      SOLV H
ATOM  99824  H2  TIP3 19510    -14.454  18.906 -40.798  1.00  0.00      SOLV H
ATOM  99825  OH2 TIP3 19511    -12.920  19.719 -40.288  1.00  0.00      SOLV O
ATOM  99826  H1  TIP3 19511    -12.370  18.965 -40.550  1.00  0.00      SOLV H
ATOM  99827  H2  TIP3 19511    -12.785  19.718 -39.326  1.00  0.00      SOLV H
ATOM  99828  OH2 TIP3 19512     -4.971   7.389 -41.189  1.00  0.00      SOLV O
ATOM  99829  H1  TIP3 19512     -5.238   6.481 -40.973  1.00  0.00      SOLV H
ATOM  99830  H2  TIP3 19512     -4.119   7.232 -41.646  1.00  0.00      SOLV H
ATOM  99831  OH2 TIP3 19513      0.649   7.316 -41.063  1.00  0.00      SOLV O
ATOM  99832  H1  TIP3 19513      1.056   8.056 -41.552  1.00  0.00      SOLV H
ATOM  99833  H2  TIP3 19513     -0.282   7.378 -41.335  1.00  0.00      SOLV H
ATOM  99834  OH2 TIP3 19514    -11.508   3.583 -43.511  1.00  0.00      SOLV O
ATOM  99835  H1  TIP3 19514    -12.316   3.103 -43.788  1.00  0.00      SOLV H
ATOM  99836  H2  TIP3 19514    -10.880   2.844 -43.406  1.00  0.00      SOLV H
ATOM  99837  OH2 TIP3 19515    -12.718   2.938 -47.658  1.00  0.00      SOLV O
ATOM  99838  H1  TIP3 19515    -12.427   3.758 -48.079  1.00  0.00      SOLV H
ATOM  99839  H2  TIP3 19515    -13.337   3.258 -46.974  1.00  0.00      SOLV H
ATOM  99840  OH2 TIP3 19516     -7.285   4.981 -43.527  1.00  0.00      SOLV O
ATOM  99841  H1  TIP3 19516     -6.553   5.609 -43.639  1.00  0.00      SOLV H
ATOM  99842  H2  TIP3 19516     -7.278   4.801 -42.587  1.00  0.00      SOLV H
ATOM  99843  OH2 TIP3 19517     -2.080   6.886 -41.936  1.00  0.00      SOLV O
ATOM  99844  H1  TIP3 19517     -1.929   6.964 -42.885  1.00  0.00      SOLV H
ATOM  99845  H2  TIP3 19517     -2.088   5.915 -41.805  1.00  0.00      SOLV H
ATOM  99846  OH2 TIP3 19518     -0.810   7.385 -46.287  1.00  0.00      SOLV O
ATOM  99847  H1  TIP3 19518     -1.721   7.680 -46.363  1.00  0.00      SOLV H
ATOM  99848  H2  TIP3 19518     -0.915   6.445 -46.033  1.00  0.00      SOLV H
ATOM  99849  OH2 TIP3 19519    -18.034  18.003 -46.612  1.00  0.00      SOLV O
ATOM  99850  H1  TIP3 19519    -18.693  17.731 -47.278  1.00  0.00      SOLV H
ATOM  99851  H2  TIP3 19519    -18.361  18.894 -46.427  1.00  0.00      SOLV H
ATOM  99852  OH2 TIP3 19520    -11.518   5.432 -49.188  1.00  0.00      SOLV O
ATOM  99853  H1  TIP3 19520    -10.818   4.927 -49.641  1.00  0.00      SOLV H
ATOM  99854  H2  TIP3 19520    -11.016   5.824 -48.446  1.00  0.00      SOLV H
ATOM  99855  OH2 TIP3 19521     -7.006   7.324 -46.636  1.00  0.00      SOLV O
ATOM  99856  H1  TIP3 19521     -6.475   6.817 -46.004  1.00  0.00      SOLV H
ATOM  99857  H2  TIP3 19521     -7.098   8.164 -46.143  1.00  0.00      SOLV H
ATOM  99858  OH2 TIP3 19522    -10.177  22.185 -48.283  1.00  0.00      SOLV O
ATOM  99859  H1  TIP3 19522     -9.318  22.640 -48.383  1.00  0.00      SOLV H
ATOM  99860  H2  TIP3 19522    -10.147  21.579 -49.050  1.00  0.00      SOLV H
ATOM  99861  OH2 TIP3 19523     -3.648  23.944 -45.524  1.00  0.00      SOLV O
ATOM  99862  H1  TIP3 19523     -3.555  23.091 -46.011  1.00  0.00      SOLV H
ATOM  99863  H2  TIP3 19523     -3.964  24.540 -46.230  1.00  0.00      SOLV H
ATOM  99864  OH2 TIP3 19524    -16.670  19.457 -49.671  1.00  0.00      SOLV O
ATOM  99865  H1  TIP3 19524    -16.981  19.607 -48.765  1.00  0.00      SOLV H
ATOM  99866  H2  TIP3 19524    -15.727  19.236 -49.545  1.00  0.00      SOLV H
ATOM  99867  OH2 TIP3 19525     -4.004  22.416 -33.350  1.00  0.00      SOLV O
ATOM  99868  H1  TIP3 19525     -4.644  22.098 -34.019  1.00  0.00      SOLV H
ATOM  99869  H2  TIP3 19525     -4.340  23.326 -33.236  1.00  0.00      SOLV H
ATOM  99870  OH2 TIP3 19526     11.714  21.491 -43.444  1.00  0.00      SOLV O
ATOM  99871  H1  TIP3 19526     11.375  22.410 -43.475  1.00  0.00      SOLV H
ATOM  99872  H2  TIP3 19526     11.128  21.043 -44.070  1.00  0.00      SOLV H
ATOM  99873  OH2 TIP3 19527     10.883  20.465 -39.991  1.00  0.00      SOLV O
ATOM  99874  H1  TIP3 19527     11.095  19.901 -39.228  1.00  0.00      SOLV H
ATOM  99875  H2  TIP3 19527     10.802  19.799 -40.690  1.00  0.00      SOLV H
ATOM  99876  OH2 TIP3 19528     13.305  24.488 -41.716  1.00  0.00      SOLV O
ATOM  99877  H1  TIP3 19528     13.301  23.646 -41.234  1.00  0.00      SOLV H
ATOM  99878  H2  TIP3 19528     13.276  25.118 -40.977  1.00  0.00      SOLV H
ATOM  99879  OH2 TIP3 19529      3.204  22.108 -40.023  1.00  0.00      SOLV O
ATOM  99880  H1  TIP3 19529      3.178  21.148 -40.090  1.00  0.00      SOLV H
ATOM  99881  H2  TIP3 19529      4.131  22.257 -39.750  1.00  0.00      SOLV H
ATOM  99882  OH2 TIP3 19530      8.949  28.343 -41.389  1.00  0.00      SOLV O
ATOM  99883  H1  TIP3 19530      9.756  27.888 -41.727  1.00  0.00      SOLV H
ATOM  99884  H2  TIP3 19530      8.892  27.982 -40.496  1.00  0.00      SOLV H
ATOM  99885  OH2 TIP3 19531      8.557  22.252 -39.590  1.00  0.00      SOLV O
ATOM  99886  H1  TIP3 19531      9.145  21.634 -40.058  1.00  0.00      SOLV H
ATOM  99887  H2  TIP3 19531      9.213  22.599 -38.956  1.00  0.00      SOLV H
ATOM  99888  OH2 TIP3 19532     19.357  17.226 -38.747  1.00  0.00      SOLV O
ATOM  99889  H1  TIP3 19532     19.534  17.776 -37.956  1.00  0.00      SOLV H
ATOM  99890  H2  TIP3 19532     19.892  17.693 -39.405  1.00  0.00      SOLV H
ATOM  99891  OH2 TIP3 19533     13.366  17.981 -39.236  1.00  0.00      SOLV O
ATOM  99892  H1  TIP3 19533     13.889  17.157 -39.172  1.00  0.00      SOLV H
ATOM  99893  H2  TIP3 19533     13.283  18.076 -40.200  1.00  0.00      SOLV H
ATOM  99894  OH2 TIP3 19534      7.596  13.896 -41.960  1.00  0.00      SOLV O
ATOM  99895  H1  TIP3 19534      7.306  14.687 -42.420  1.00  0.00      SOLV H
ATOM  99896  H2  TIP3 19534      7.387  13.208 -42.624  1.00  0.00      SOLV H
ATOM  99897  OH2 TIP3 19535     14.843  16.622 -43.632  1.00  0.00      SOLV O
ATOM  99898  H1  TIP3 19535     15.522  16.467 -42.929  1.00  0.00      SOLV H
ATOM  99899  H2  TIP3 19535     15.296  17.286 -44.171  1.00  0.00      SOLV H
ATOM  99900  OH2 TIP3 19536     19.447  18.861 -36.447  1.00  0.00      SOLV O
ATOM  99901  H1  TIP3 19536     18.486  19.020 -36.536  1.00  0.00      SOLV H
ATOM  99902  H2  TIP3 19536     19.519  18.482 -35.550  1.00  0.00      SOLV H
ATOM  99903  OH2 TIP3 19537      6.828  12.427 -37.982  1.00  0.00      SOLV O
ATOM  99904  H1  TIP3 19537      6.423  13.019 -38.613  1.00  0.00      SOLV H
ATOM  99905  H2  TIP3 19537      6.228  12.494 -37.212  1.00  0.00      SOLV H
ATOM  99906  OH2 TIP3 19538     10.556  23.814 -44.366  1.00  0.00      SOLV O
ATOM  99907  H1  TIP3 19538     10.419  23.590 -45.289  1.00  0.00      SOLV H
ATOM  99908  H2  TIP3 19538     10.018  24.620 -44.249  1.00  0.00      SOLV H
ATOM  99909  OH2 TIP3 19539      6.738  20.553 -37.782  1.00  0.00      SOLV O
ATOM  99910  H1  TIP3 19539      5.900  20.863 -37.378  1.00  0.00      SOLV H
ATOM  99911  H2  TIP3 19539      7.208  21.373 -37.951  1.00  0.00      SOLV H
ATOM  99912  OH2 TIP3 19540     16.704  16.522 -41.614  1.00  0.00      SOLV O
ATOM  99913  H1  TIP3 19540     16.740  15.755 -41.029  1.00  0.00      SOLV H
ATOM  99914  H2  TIP3 19540     17.157  17.192 -41.075  1.00  0.00      SOLV H
ATOM  99915  OH2 TIP3 19541      4.484  21.866 -36.980  1.00  0.00      SOLV O
ATOM  99916  H1  TIP3 19541      4.201  22.795 -37.061  1.00  0.00      SOLV H
ATOM  99917  H2  TIP3 19541      3.839  21.461 -36.395  1.00  0.00      SOLV H
ATOM  99918  OH2 TIP3 19542      0.983  20.261 -46.100  1.00  0.00      SOLV O
ATOM  99919  H1  TIP3 19542      0.615  20.519 -46.960  1.00  0.00      SOLV H
ATOM  99920  H2  TIP3 19542      0.829  21.058 -45.553  1.00  0.00      SOLV H
ATOM  99921  OH2 TIP3 19543     13.274  26.377 -39.324  1.00  0.00      SOLV O
ATOM  99922  H1  TIP3 19543     12.337  26.125 -39.172  1.00  0.00      SOLV H
ATOM  99923  H2  TIP3 19543     13.187  27.334 -39.486  1.00  0.00      SOLV H
ATOM  99924  OH2 TIP3 19544     17.440  15.422 -37.869  1.00  0.00      SOLV O
ATOM  99925  H1  TIP3 19544     16.562  15.785 -38.057  1.00  0.00      SOLV H
ATOM  99926  H2  TIP3 19544     18.041  16.019 -38.365  1.00  0.00      SOLV H
ATOM  99927  OH2 TIP3 19545     11.501  11.266 -40.485  1.00  0.00      SOLV O
ATOM  99928  H1  TIP3 19545     11.660  10.307 -40.517  1.00  0.00      SOLV H
ATOM  99929  H2  TIP3 19545     10.584  11.294 -40.144  1.00  0.00      SOLV H
ATOM  99930  OH2 TIP3 19546     10.988  27.434 -42.845  1.00  0.00      SOLV O
ATOM  99931  H1  TIP3 19546     11.716  26.869 -43.185  1.00  0.00      SOLV H
ATOM  99932  H2  TIP3 19546     11.342  28.321 -43.066  1.00  0.00      SOLV H
ATOM  99933  OH2 TIP3 19547     12.867  25.872 -44.150  1.00  0.00      SOLV O
ATOM  99934  H1  TIP3 19547     12.821  25.131 -44.769  1.00  0.00      SOLV H
ATOM  99935  H2  TIP3 19547     13.094  25.400 -43.320  1.00  0.00      SOLV H
ATOM  99936  OH2 TIP3 19548     14.972  25.084 -35.692  1.00  0.00      SOLV O
ATOM  99937  H1  TIP3 19548     15.185  24.515 -36.462  1.00  0.00      SOLV H
ATOM  99938  H2  TIP3 19548     14.850  25.958 -36.103  1.00  0.00      SOLV H
ATOM  99939  OH2 TIP3 19549     10.676  20.386 -45.901  1.00  0.00      SOLV O
ATOM  99940  H1  TIP3 19549      9.877  20.713 -46.346  1.00  0.00      SOLV H
ATOM  99941  H2  TIP3 19549     11.373  20.595 -46.554  1.00  0.00      SOLV H
ATOM  99942  OH2 TIP3 19550     11.253  18.949 -48.984  1.00  0.00      SOLV O
ATOM  99943  H1  TIP3 19550     11.868  19.250 -48.289  1.00  0.00      SOLV H
ATOM  99944  H2  TIP3 19550     11.878  18.457 -49.544  1.00  0.00      SOLV H
ATOM  99945  OH2 TIP3 19551     13.870  21.650 -45.053  1.00  0.00      SOLV O
ATOM  99946  H1  TIP3 19551     13.162  21.649 -44.366  1.00  0.00      SOLV H
ATOM  99947  H2  TIP3 19551     14.613  21.274 -44.534  1.00  0.00      SOLV H
ATOM  99948  OH2 TIP3 19552     14.406  19.971 -35.987  1.00  0.00      SOLV O
ATOM  99949  H1  TIP3 19552     14.130  20.602 -35.308  1.00  0.00      SOLV H
ATOM  99950  H2  TIP3 19552     13.633  19.997 -36.583  1.00  0.00      SOLV H
ATOM  99951  OH2 TIP3 19553      5.903  23.184 -40.378  1.00  0.00      SOLV O
ATOM  99952  H1  TIP3 19553      6.075  22.696 -41.186  1.00  0.00      SOLV H
ATOM  99953  H2  TIP3 19553      6.759  23.062 -39.916  1.00  0.00      SOLV H
ATOM  99954  OH2 TIP3 19554     10.658  25.820 -38.781  1.00  0.00      SOLV O
ATOM  99955  H1  TIP3 19554     10.260  26.358 -38.079  1.00  0.00      SOLV H
ATOM  99956  H2  TIP3 19554     10.697  24.925 -38.374  1.00  0.00      SOLV H
ATOM  99957  OH2 TIP3 19555     13.057  20.546 -47.394  1.00  0.00      SOLV O
ATOM  99958  H1  TIP3 19555     13.477  20.939 -46.592  1.00  0.00      SOLV H
ATOM  99959  H2  TIP3 19555     13.382  21.148 -48.099  1.00  0.00      SOLV H
ATOM  99960  OH2 TIP3 19556      8.647  26.063 -43.883  1.00  0.00      SOLV O
ATOM  99961  H1  TIP3 19556      9.099  26.525 -43.158  1.00  0.00      SOLV H
ATOM  99962  H2  TIP3 19556      7.939  26.675 -44.112  1.00  0.00      SOLV H
ATOM  99963  OH2 TIP3 19557      3.509  24.430 -34.033  1.00  0.00      SOLV O
ATOM  99964  H1  TIP3 19557      3.650  24.234 -34.976  1.00  0.00      SOLV H
ATOM  99965  H2  TIP3 19557      2.765  23.884 -33.780  1.00  0.00      SOLV H
ATOM  99966  OH2 TIP3 19558     19.349  13.966 -47.583  1.00  0.00      SOLV O
ATOM  99967  H1  TIP3 19558     18.460  13.824 -47.190  1.00  0.00      SOLV H
ATOM  99968  H2  TIP3 19558     19.302  14.900 -47.851  1.00  0.00      SOLV H
ATOM  99969  OH2 TIP3 19559     15.604  27.949 -49.110  1.00  0.00      SOLV O
ATOM  99970  H1  TIP3 19559     15.493  28.912 -48.951  1.00  0.00      SOLV H
ATOM  99971  H2  TIP3 19559     16.582  27.865 -49.112  1.00  0.00      SOLV H
ATOM  99972  OH2 TIP3 19560     -0.468  21.936 -39.995  1.00  0.00      SOLV O
ATOM  99973  H1  TIP3 19560      0.472  21.912 -39.789  1.00  0.00      SOLV H
ATOM  99974  H2  TIP3 19560     -0.832  22.460 -39.271  1.00  0.00      SOLV H
ATOM  99975  OH2 TIP3 19561     16.495  28.488 -34.047  1.00  0.00      SOLV O
ATOM  99976  H1  TIP3 19561     16.636  27.542 -34.192  1.00  0.00      SOLV H
ATOM  99977  H2  TIP3 19561     15.556  28.466 -33.745  1.00  0.00      SOLV H
ATOM  99978  OH2 TIP3 19562      8.017  25.041 -35.337  1.00  0.00      SOLV O
ATOM  99979  H1  TIP3 19562      7.888  25.832 -34.765  1.00  0.00      SOLV H
ATOM  99980  H2  TIP3 19562      7.368  24.439 -34.961  1.00  0.00      SOLV H
ATOM  99981  OH2 TIP3 19563      7.277  28.690 -45.462  1.00  0.00      SOLV O
ATOM  99982  H1  TIP3 19563      7.189  28.638 -46.430  1.00  0.00      SOLV H
ATOM  99983  H2  TIP3 19563      6.930  29.574 -45.248  1.00  0.00      SOLV H
ATOM  99984  OH2 TIP3 19564      1.603  25.494 -43.633  1.00  0.00      SOLV O
ATOM  99985  H1  TIP3 19564      1.917  25.209 -42.744  1.00  0.00      SOLV H
ATOM  99986  H2  TIP3 19564      0.956  24.797 -43.812  1.00  0.00      SOLV H
ATOM  99987  OH2 TIP3 19565     10.321  28.954 -48.522  1.00  0.00      SOLV O
ATOM  99988  H1  TIP3 19565     11.067  28.452 -48.920  1.00  0.00      SOLV H
ATOM  99989  H2  TIP3 19565     10.472  28.791 -47.566  1.00  0.00      SOLV H
ATOM  99990  OH2 TIP3 19566     10.100  28.766 -45.754  1.00  0.00      SOLV O
ATOM  99991  H1  TIP3 19566      9.186  28.551 -45.483  1.00  0.00      SOLV H
ATOM  99992  H2  TIP3 19566     10.615  28.232 -45.127  1.00  0.00      SOLV H
ATOM  99993  OH2 TIP3 19567      8.732  11.212 -39.702  1.00  0.00      SOLV O
ATOM  99994  H1  TIP3 19567      7.913  10.863 -40.116  1.00  0.00      SOLV H
ATOM  99995  H2  TIP3 19567      8.360  11.953 -39.193  1.00  0.00      SOLV H
ATOM  99996  OH2 TIP3 19568     13.212  12.514 -36.327  1.00  0.00      SOLV O
ATOM  99997  H1  TIP3 19568     13.746  12.249 -35.555  1.00  0.00      SOLV H
ATOM  99998  H2  TIP3 19568     12.354  12.065 -36.163  1.00  0.00      SOLV H
ATOM  99999  OH2 TIP3 19569     14.969  17.139 -35.525  1.00  0.00      SOLV O
ATOM      0  H1  TIP3 19569     14.513  16.817 -34.716  1.00  0.00      SOLV H
ATOM      1  H2  TIP3 19569     14.604  18.033 -35.629  1.00  0.00      SOLV H
ATOM      2  OH2 TIP3 19570     14.103  21.959 -49.599  1.00  0.00      SOLV O
ATOM      3  H1  TIP3 19570     14.154  21.794 -50.562  1.00  0.00      SOLV H
ATOM      4  H2  TIP3 19570     14.813  22.614 -49.484  1.00  0.00      SOLV H
ATOM      5  OH2 TIP3 19571     12.043  14.773 -48.950  1.00  0.00      SOLV O
ATOM      6  H1  TIP3 19571     11.670  14.562 -48.078  1.00  0.00      SOLV H
ATOM      7  H2  TIP3 19571     11.969  13.899 -49.375  1.00  0.00      SOLV H
ATOM      8  OH2 TIP3 19572     12.118  18.324 -44.823  1.00  0.00      SOLV O
ATOM      9  H1  TIP3 19572     11.498  19.016 -45.131  1.00  0.00      SOLV H
ATOM     10  H2  TIP3 19572     12.856  18.423 -45.448  1.00  0.00      SOLV H
ATOM     11  OH2 TIP3 19573     11.186  18.289 -33.366  1.00  0.00      SOLV O
ATOM     12  H1  TIP3 19573     10.916  17.389 -33.076  1.00  0.00      SOLV H
ATOM     13  H2  TIP3 19573     12.034  18.393 -32.906  1.00  0.00      SOLV H
ATOM     14  OH2 TIP3 19574     13.210  18.182 -42.014  1.00  0.00      SOLV O
ATOM     15  H1  TIP3 19574     12.790  18.627 -42.769  1.00  0.00      SOLV H
ATOM     16  H2  TIP3 19574     13.690  17.467 -42.482  1.00  0.00      SOLV H
ATOM     17  OH2 TIP3 19575      8.881  14.094 -50.008  1.00  0.00      SOLV O
ATOM     18  H1  TIP3 19575      8.660  13.640 -49.166  1.00  0.00      SOLV H
ATOM     19  H2  TIP3 19575      8.010  14.256 -50.384  1.00  0.00      SOLV H
ATOM     20  OH2 TIP3 19576      3.505  12.658 -47.505  1.00  0.00      SOLV O
ATOM     21  H1  TIP3 19576      3.939  13.407 -47.957  1.00  0.00      SOLV H
ATOM     22  H2  TIP3 19576      2.729  13.095 -47.098  1.00  0.00      SOLV H
ATOM     23  OH2 TIP3 19577     11.978  19.452 -37.415  1.00  0.00      SOLV O
ATOM     24  H1  TIP3 19577     12.526  18.887 -38.004  1.00  0.00      SOLV H
ATOM     25  H2  TIP3 19577     11.693  18.796 -36.749  1.00  0.00      SOLV H
ATOM     26  OH2 TIP3 19578     10.318  14.646 -42.591  1.00  0.00      SOLV O
ATOM     27  H1  TIP3 19578      9.460  14.296 -42.284  1.00  0.00      SOLV H
ATOM     28  H2  TIP3 19578     10.833  14.623 -41.769  1.00  0.00      SOLV H
ATOM     29  OH2 TIP3 19579      4.911  14.352 -44.154  1.00  0.00      SOLV O
ATOM     30  H1  TIP3 19579      4.026  13.986 -44.103  1.00  0.00      SOLV H
ATOM     31  H2  TIP3 19579      5.471  13.553 -44.150  1.00  0.00      SOLV H
ATOM     32  OH2 TIP3 19580      8.215  15.619 -46.066  1.00  0.00      SOLV O
ATOM     33  H1  TIP3 19580      9.129  15.927 -45.897  1.00  0.00      SOLV H
ATOM     34  H2  TIP3 19580      7.927  16.102 -46.853  1.00  0.00      SOLV H
ATOM     35  OH2 TIP3 19581     14.645  15.465 -39.385  1.00  0.00      SOLV O
ATOM     36  H1  TIP3 19581     14.083  15.223 -38.614  1.00  0.00      SOLV H
ATOM     37  H2  TIP3 19581     14.280  14.902 -40.083  1.00  0.00      SOLV H
ATOM     38  OH2 TIP3 19582      6.699  16.339 -48.465  1.00  0.00      SOLV O
ATOM     39  H1  TIP3 19582      6.280  15.804 -49.167  1.00  0.00      SOLV H
ATOM     40  H2  TIP3 19582      7.411  16.766 -48.976  1.00  0.00      SOLV H
ATOM     41  OH2 TIP3 19583     12.553  31.189 -33.006  1.00  0.00      SOLV O
ATOM     42  H1  TIP3 19583     12.685  31.656 -33.850  1.00  0.00      SOLV H
ATOM     43  H2  TIP3 19583     13.083  31.726 -32.395  1.00  0.00      SOLV H
ATOM     44  OH2 TIP3 19584     10.572  17.632 -40.699  1.00  0.00      SOLV O
ATOM     45  H1  TIP3 19584     11.360  17.347 -41.179  1.00  0.00      SOLV H
ATOM     46  H2  TIP3 19584     10.606  17.082 -39.898  1.00  0.00      SOLV H
ATOM     47  OH2 TIP3 19585      7.166  12.422 -44.258  1.00  0.00      SOLV O
ATOM     48  H1  TIP3 19585      7.063  11.451 -44.199  1.00  0.00      SOLV H
ATOM     49  H2  TIP3 19585      7.946  12.515 -44.820  1.00  0.00      SOLV H
ATOM     50  OH2 TIP3 19586      9.821  15.707 -38.273  1.00  0.00      SOLV O
ATOM     51  H1  TIP3 19586      8.912  15.946 -38.072  1.00  0.00      SOLV H
ATOM     52  H2  TIP3 19586     10.300  16.112 -37.519  1.00  0.00      SOLV H
ATOM     53  OH2 TIP3 19587      8.306  21.700 -46.570  1.00  0.00      SOLV O
ATOM     54  H1  TIP3 19587      7.775  20.969 -46.946  1.00  0.00      SOLV H
ATOM     55  H2  TIP3 19587      8.064  21.689 -45.621  1.00  0.00      SOLV H
ATOM     56  OH2 TIP3 19588     15.345  23.357 -37.777  1.00  0.00      SOLV O
ATOM     57  H1  TIP3 19588     15.773  23.938 -38.437  1.00  0.00      SOLV H
ATOM     58  H2  TIP3 19588     14.587  23.003 -38.280  1.00  0.00      SOLV H
ATOM     59  OH2 TIP3 19589     14.351  16.200 -48.454  1.00  0.00      SOLV O
ATOM     60  H1  TIP3 19589     13.409  15.956 -48.578  1.00  0.00      SOLV H
ATOM     61  H2  TIP3 19589     14.317  17.060 -47.987  1.00  0.00      SOLV H
ATOM     62  OH2 TIP3 19590      9.671  22.447 -35.403  1.00  0.00      SOLV O
ATOM     63  H1  TIP3 19590      9.559  21.878 -34.623  1.00  0.00      SOLV H
ATOM     64  H2  TIP3 19590      9.144  23.223 -35.192  1.00  0.00      SOLV H
ATOM     65  OH2 TIP3 19591     14.384  18.236 -46.719  1.00  0.00      SOLV O
ATOM     66  H1  TIP3 19591     15.279  18.364 -46.334  1.00  0.00      SOLV H
ATOM     67  H2  TIP3 19591     14.218  19.082 -47.172  1.00  0.00      SOLV H
ATOM     68  OH2 TIP3 19592      9.797  23.785 -47.591  1.00  0.00      SOLV O
ATOM     69  H1  TIP3 19592      9.214  24.484 -47.224  1.00  0.00      SOLV H
ATOM     70  H2  TIP3 19592      9.318  22.980 -47.309  1.00  0.00      SOLV H
ATOM     71  OH2 TIP3 19593      8.432  18.995 -33.353  1.00  0.00      SOLV O
ATOM     72  H1  TIP3 19593      8.184  18.566 -34.181  1.00  0.00      SOLV H
ATOM     73  H2  TIP3 19593      9.398  18.906 -33.361  1.00  0.00      SOLV H
ATOM     74  OH2 TIP3 19594     10.951  25.480 -35.445  1.00  0.00      SOLV O
ATOM     75  H1  TIP3 19594     10.014  25.304 -35.604  1.00  0.00      SOLV H
ATOM     76  H2  TIP3 19594     10.937  25.753 -34.501  1.00  0.00      SOLV H
ATOM     77  OH2 TIP3 19595     18.854  20.050 -46.966  1.00  0.00      SOLV O
ATOM     78  H1  TIP3 19595     18.457  19.597 -47.740  1.00  0.00      SOLV H
ATOM     79  H2  TIP3 19595     18.711  20.974 -47.252  1.00  0.00      SOLV H
ATOM     80  OH2 TIP3 19596     14.360  27.769 -46.636  1.00  0.00      SOLV O
ATOM     81  H1  TIP3 19596     14.328  26.894 -46.225  1.00  0.00      SOLV H
ATOM     82  H2  TIP3 19596     14.808  27.603 -47.484  1.00  0.00      SOLV H
ATOM     83  OH2 TIP3 19597     13.462  21.959 -39.513  1.00  0.00      SOLV O
ATOM     84  H1  TIP3 19597     12.654  21.424 -39.606  1.00  0.00      SOLV H
ATOM     85  H2  TIP3 19597     14.118  21.369 -39.933  1.00  0.00      SOLV H
ATOM     86  OH2 TIP3 19598      5.033  23.489 -43.485  1.00  0.00      SOLV O
ATOM     87  H1  TIP3 19598      5.206  24.440 -43.601  1.00  0.00      SOLV H
ATOM     88  H2  TIP3 19598      4.089  23.465 -43.664  1.00  0.00      SOLV H
ATOM     89  OH2 TIP3 19599      2.737  17.288 -48.947  1.00  0.00      SOLV O
ATOM     90  H1  TIP3 19599      3.102  18.013 -48.411  1.00  0.00      SOLV H
ATOM     91  H2  TIP3 19599      1.868  17.129 -48.513  1.00  0.00      SOLV H
ATOM     92  OH2 TIP3 19600      6.952  21.641 -44.058  1.00  0.00      SOLV O
ATOM     93  H1  TIP3 19600      6.628  22.542 -43.833  1.00  0.00      SOLV H
ATOM     94  H2  TIP3 19600      6.714  21.188 -43.248  1.00  0.00      SOLV H
ATOM     95  OH2 TIP3 19601      6.112  25.930 -37.485  1.00  0.00      SOLV O
ATOM     96  H1  TIP3 19601      6.383  26.826 -37.745  1.00  0.00      SOLV H
ATOM     97  H2  TIP3 19601      6.831  25.705 -36.863  1.00  0.00      SOLV H
ATOM     98  OH2 TIP3 19602      4.207  26.108 -44.359  1.00  0.00      SOLV O
ATOM     99  H1  TIP3 19602      3.261  25.929 -44.192  1.00  0.00      SOLV H
ATOM    100  H2  TIP3 19602      4.300  27.007 -43.993  1.00  0.00      SOLV H
ATOM    101  OH2 TIP3 19603     10.786  23.253 -37.835  1.00  0.00      SOLV O
ATOM    102  H1  TIP3 19603     10.547  22.919 -36.943  1.00  0.00      SOLV H
ATOM    103  H2  TIP3 19603     11.655  22.842 -37.962  1.00  0.00      SOLV H
ATOM    104  OH2 TIP3 19604     12.655  25.049 -48.754  1.00  0.00      SOLV O
ATOM    105  H1  TIP3 19604     13.111  24.718 -47.948  1.00  0.00      SOLV H
ATOM    106  H2  TIP3 19604     11.810  24.586 -48.656  1.00  0.00      SOLV H
ATOM    107  OH2 TIP3 19605     11.902  28.517 -35.406  1.00  0.00      SOLV O
ATOM    108  H1  TIP3 19605     11.408  27.828 -35.879  1.00  0.00      SOLV H
ATOM    109  H2  TIP3 19605     11.843  29.278 -36.021  1.00  0.00      SOLV H
ATOM    110  OH2 TIP3 19606     15.439  30.648 -48.486  1.00  0.00      SOLV O
ATOM    111  H1  TIP3 19606     15.860  31.502 -48.685  1.00  0.00      SOLV H
ATOM    112  H2  TIP3 19606     14.547  30.973 -48.238  1.00  0.00      SOLV H
ATOM    113  OH2 TIP3 19607      4.746  12.088 -36.132  1.00  0.00      SOLV O
ATOM    114  H1  TIP3 19607      4.095  12.687 -35.740  1.00  0.00      SOLV H
ATOM    115  H2  TIP3 19607      5.230  11.833 -35.319  1.00  0.00      SOLV H
ATOM    116  OH2 TIP3 19608     13.899  24.095 -46.460  1.00  0.00      SOLV O
ATOM    117  H1  TIP3 19608     13.884  23.244 -45.974  1.00  0.00      SOLV H
ATOM    118  H2  TIP3 19608     14.832  24.351 -46.325  1.00  0.00      SOLV H
ATOM    119  OH2 TIP3 19609      0.615  23.541 -37.551  1.00  0.00      SOLV O
ATOM    120  H1  TIP3 19609      1.209  22.782 -37.551  1.00  0.00      SOLV H
ATOM    121  H2  TIP3 19609      0.796  23.944 -36.693  1.00  0.00      SOLV H
ATOM    122  OH2 TIP3 19610      6.708  24.088 -50.301  1.00  0.00      SOLV O
ATOM    123  H1  TIP3 19610      7.165  23.390 -50.803  1.00  0.00      SOLV H
ATOM    124  H2  TIP3 19610      6.497  23.619 -49.470  1.00  0.00      SOLV H
ATOM    125  OH2 TIP3 19611      5.708  23.279 -47.802  1.00  0.00      SOLV O
ATOM    126  H1  TIP3 19611      6.249  22.935 -47.081  1.00  0.00      SOLV H
ATOM    127  H2  TIP3 19611      5.566  24.210 -47.522  1.00  0.00      SOLV H
ATOM    128  OH2 TIP3 19612      3.470  19.557 -47.143  1.00  0.00      SOLV O
ATOM    129  H1  TIP3 19612      2.572  19.684 -46.774  1.00  0.00      SOLV H
ATOM    130  H2  TIP3 19612      3.589  20.398 -47.623  1.00  0.00      SOLV H
ATOM    131  OH2 TIP3 19613     13.266  15.190 -37.060  1.00  0.00      SOLV O
ATOM    132  H1  TIP3 19613     13.873  15.541 -36.387  1.00  0.00      SOLV H
ATOM    133  H2  TIP3 19613     13.174  14.254 -36.791  1.00  0.00      SOLV H
ATOM    134  OH2 TIP3 19614     14.112  15.090 -45.884  1.00  0.00      SOLV O
ATOM    135  H1  TIP3 19614     14.206  15.600 -46.709  1.00  0.00      SOLV H
ATOM    136  H2  TIP3 19614     14.448  15.713 -45.211  1.00  0.00      SOLV H
ATOM    137  OH2 TIP3 19615      7.866  25.726 -47.177  1.00  0.00      SOLV O
ATOM    138  H1  TIP3 19615      6.937  25.954 -47.004  1.00  0.00      SOLV H
ATOM    139  H2  TIP3 19615      8.169  26.507 -47.656  1.00  0.00      SOLV H
ATOM    140  OH2 TIP3 19616     10.805  15.902 -45.118  1.00  0.00      SOLV O
ATOM    141  H1  TIP3 19616     11.446  16.634 -45.003  1.00  0.00      SOLV H
ATOM    142  H2  TIP3 19616     10.692  15.595 -44.193  1.00  0.00      SOLV H
ATOM    143  OH2 TIP3 19617     11.143  17.088 -36.030  1.00  0.00      SOLV O
ATOM    144  H1  TIP3 19617     10.940  17.474 -35.156  1.00  0.00      SOLV H
ATOM    145  H2  TIP3 19617     11.872  16.484 -35.820  1.00  0.00      SOLV H
ATOM    146  OH2 TIP3 19618     12.554  13.380 -44.282  1.00  0.00      SOLV O
ATOM    147  H1  TIP3 19618     12.199  13.870 -43.520  1.00  0.00      SOLV H
ATOM    148  H2  TIP3 19618     13.140  14.054 -44.692  1.00  0.00      SOLV H
ATOM    149  OH2 TIP3 19619      5.033  25.874 -47.089  1.00  0.00      SOLV O
ATOM    150  H1  TIP3 19619      4.858  26.702 -47.593  1.00  0.00      SOLV H
ATOM    151  H2  TIP3 19619      4.725  26.116 -46.193  1.00  0.00      SOLV H
ATOM    152  OH2 TIP3 19620      8.210  13.021 -47.562  1.00  0.00      SOLV O
ATOM    153  H1  TIP3 19620      7.902  13.786 -47.046  1.00  0.00      SOLV H
ATOM    154  H2  TIP3 19620      9.146  12.980 -47.262  1.00  0.00      SOLV H
ATOM    155  OH2 TIP3 19621     17.654  17.102 -35.089  1.00  0.00      SOLV O
ATOM    156  H1  TIP3 19621     16.683  17.001 -35.154  1.00  0.00      SOLV H
ATOM    157  H2  TIP3 19621     17.915  17.044 -36.010  1.00  0.00      SOLV H
ATOM    158  OH2 TIP3 19622     15.011  20.157 -41.093  1.00  0.00      SOLV O
ATOM    159  H1  TIP3 19622     14.400  19.427 -41.300  1.00  0.00      SOLV H
ATOM    160  H2  TIP3 19622     15.706  19.685 -40.572  1.00  0.00      SOLV H
ATOM    161  OH2 TIP3 19623      3.102  22.150 -48.501  1.00  0.00      SOLV O
ATOM    162  H1  TIP3 19623      3.487  22.975 -48.161  1.00  0.00      SOLV H
ATOM    163  H2  TIP3 19623      3.793  21.919 -49.154  1.00  0.00      SOLV H
ATOM    164  OH2 TIP3 19624      3.936  14.733 -49.296  1.00  0.00      SOLV O
ATOM    165  H1  TIP3 19624      3.602  15.624 -49.097  1.00  0.00      SOLV H
ATOM    166  H2  TIP3 19624      3.169  14.262 -49.633  1.00  0.00      SOLV H
ATOM    167  OH2 TIP3 19625     12.954  29.237 -39.391  1.00  0.00      SOLV O
ATOM    168  H1  TIP3 19625     12.635  29.855 -40.078  1.00  0.00      SOLV H
ATOM    169  H2  TIP3 19625     13.850  29.608 -39.244  1.00  0.00      SOLV H
ATOM    170  OH2 TIP3 19626      6.397  10.099 -40.622  1.00  0.00      SOLV O
ATOM    171  H1  TIP3 19626      6.239  10.074 -41.596  1.00  0.00      SOLV H
ATOM    172  H2  TIP3 19626      6.344   9.152 -40.395  1.00  0.00      SOLV H
ATOM    173  OH2 TIP3 19627      0.834  22.814 -44.527  1.00  0.00      SOLV O
ATOM    174  H1  TIP3 19627     -0.110  22.997 -44.443  1.00  0.00      SOLV H
ATOM    175  H2  TIP3 19627      1.084  23.453 -45.211  1.00  0.00      SOLV H
ATOM    176  OH2 TIP3 19628     -0.793  25.110 -33.086  1.00  0.00      SOLV O
ATOM    177  H1  TIP3 19628     -0.113  25.092 -32.384  1.00  0.00      SOLV H
ATOM    178  H2  TIP3 19628     -0.862  24.170 -33.332  1.00  0.00      SOLV H
ATOM    179  OH2 TIP3 19629      3.879  25.645 -31.555  1.00  0.00      SOLV O
ATOM    180  H1  TIP3 19629      4.722  25.434 -31.123  1.00  0.00      SOLV H
ATOM    181  H2  TIP3 19629      4.031  25.322 -32.463  1.00  0.00      SOLV H
ATOM    182  OH2 TIP3 19630      8.040  26.522 -50.132  1.00  0.00      SOLV O
ATOM    183  H1  TIP3 19630      7.589  25.661 -49.984  1.00  0.00      SOLV H
ATOM    184  H2  TIP3 19630      8.924  26.214 -50.400  1.00  0.00      SOLV H
ATOM    185  OH2 TIP3 19631     10.700  26.197 -32.814  1.00  0.00      SOLV O
ATOM    186  H1  TIP3 19631     10.660  25.309 -32.410  1.00  0.00      SOLV H
ATOM    187  H2  TIP3 19631     11.295  26.679 -32.199  1.00  0.00      SOLV H
ATOM    188  OH2 TIP3 19632     12.374  27.822 -49.941  1.00  0.00      SOLV O
ATOM    189  H1  TIP3 19632     12.901  27.169 -49.451  1.00  0.00      SOLV H
ATOM    190  H2  TIP3 19632     13.054  28.242 -50.500  1.00  0.00      SOLV H
ATOM    191  OH2 TIP3 19633      5.138  20.882 -50.159  1.00  0.00      SOLV O
ATOM    192  H1  TIP3 19633      5.575  20.313 -49.507  1.00  0.00      SOLV H
ATOM    193  H2  TIP3 19633      5.927  21.165 -50.674  1.00  0.00      SOLV H
ATOM    194  OH2 TIP3 19634      9.861  23.827 -50.365  1.00  0.00      SOLV O
ATOM    195  H1  TIP3 19634      9.727  23.805 -49.397  1.00  0.00      SOLV H
ATOM    196  H2  TIP3 19634     10.095  22.887 -50.533  1.00  0.00      SOLV H
ATOM    197  OH2 TIP3 19635     12.938  23.207 -35.331  1.00  0.00      SOLV O
ATOM    198  H1  TIP3 19635     13.511  23.988 -35.465  1.00  0.00      SOLV H
ATOM    199  H2  TIP3 19635     12.059  23.615 -35.338  1.00  0.00      SOLV H
ATOM    200  OH2 TIP3 19636      6.967  19.479 -47.679  1.00  0.00      SOLV O
ATOM    201  H1  TIP3 19636      6.726  18.685 -47.203  1.00  0.00      SOLV H
ATOM    202  H2  TIP3 19636      7.495  19.057 -48.398  1.00  0.00      SOLV H
ATOM    203  OH2 TIP3 19637      8.552  18.144 -49.477  1.00  0.00      SOLV O
ATOM    204  H1  TIP3 19637      8.478  18.083 -50.449  1.00  0.00      SOLV H
ATOM    205  H2  TIP3 19637      9.467  18.485 -49.376  1.00  0.00      SOLV H
ATOM    206  OH2 TIP3 19638     10.921  21.352 -32.016  1.00  0.00      SOLV O
ATOM    207  H1  TIP3 19638     11.851  21.547 -32.175  1.00  0.00      SOLV H
ATOM    208  H2  TIP3 19638     10.972  20.505 -31.540  1.00  0.00      SOLV H
ATOM    209  OH2 TIP3 19639     16.575  23.462 -50.030  1.00  0.00      SOLV O
ATOM    210  H1  TIP3 19639     16.571  23.060 -50.914  1.00  0.00      SOLV H
ATOM    211  H2  TIP3 19639     16.291  24.375 -50.242  1.00  0.00      SOLV H
ATOM    212  OH2 TIP3 19640      9.270  13.312 -36.964  1.00  0.00      SOLV O
ATOM    213  H1  TIP3 19640      9.499  14.127 -37.446  1.00  0.00      SOLV H
ATOM    214  H2  TIP3 19640      8.335  13.165 -37.178  1.00  0.00      SOLV H
ATOM    215  OH2 TIP3 19641      8.853  19.111 -36.542  1.00  0.00      SOLV O
ATOM    216  H1  TIP3 19641      9.599  19.271 -37.124  1.00  0.00      SOLV H
ATOM    217  H2  TIP3 19641      8.152  19.688 -36.890  1.00  0.00      SOLV H
ATOM    218  OH2 TIP3 19642     13.683  18.486 -31.584  1.00  0.00      SOLV O
ATOM    219  H1  TIP3 19642     14.228  17.689 -31.678  1.00  0.00      SOLV H
ATOM    220  H2  TIP3 19642     14.357  19.179 -31.573  1.00  0.00      SOLV H
ATOM    221  OH2 TIP3 19643     14.067  21.634 -33.461  1.00  0.00      SOLV O
ATOM    222  H1  TIP3 19643     13.517  22.174 -34.077  1.00  0.00      SOLV H
ATOM    223  H2  TIP3 19643     14.948  21.861 -33.759  1.00  0.00      SOLV H
ATOM    224  OH2 TIP3 19644     10.793  11.266 -36.374  1.00  0.00      SOLV O
ATOM    225  H1  TIP3 19644     10.299  12.120 -36.475  1.00  0.00      SOLV H
ATOM    226  H2  TIP3 19644     10.194  10.669 -36.850  1.00  0.00      SOLV H
ATOM    227  OH2 TIP3 19645     10.552  15.711 -32.851  1.00  0.00      SOLV O
ATOM    228  H1  TIP3 19645     10.311  15.471 -31.937  1.00  0.00      SOLV H
ATOM    229  H2  TIP3 19645      9.746  15.390 -33.294  1.00  0.00      SOLV H
ATOM    230  OH2 TIP3 19646     13.323  15.880 -33.778  1.00  0.00      SOLV O
ATOM    231  H1  TIP3 19646     12.430  15.619 -33.488  1.00  0.00      SOLV H
ATOM    232  H2  TIP3 19646     13.893  15.467 -33.093  1.00  0.00      SOLV H
ATOM    233  OH2 TIP3 19647     15.237  15.137 -31.846  1.00  0.00      SOLV O
ATOM    234  H1  TIP3 19647     15.590  14.226 -31.799  1.00  0.00      SOLV H
ATOM    235  H2  TIP3 19647     15.014  15.331 -30.910  1.00  0.00      SOLV H
ATOM    236  OH2 TIP3 19648     11.180  10.727 -33.724  1.00  0.00      SOLV O
ATOM    237  H1  TIP3 19648     12.062  10.310 -33.758  1.00  0.00      SOLV H
ATOM    238  H2  TIP3 19648     11.017  10.922 -34.668  1.00  0.00      SOLV H
ATOM    239  OH2 TIP3 19649     11.002  12.389 -31.583  1.00  0.00      SOLV O
ATOM    240  H1  TIP3 19649     11.021  11.943 -32.456  1.00  0.00      SOLV H
ATOM    241  H2  TIP3 19649     10.226  12.990 -31.668  1.00  0.00      SOLV H
ATOM    242  OH2 TIP3 19650      4.841  28.257 -48.430  1.00  0.00      SOLV O
ATOM    243  H1  TIP3 19650      5.765  28.567 -48.362  1.00  0.00      SOLV H
ATOM    244  H2  TIP3 19650      4.536  28.819 -49.160  1.00  0.00      SOLV H
ATOM    245  OH2 TIP3 19651      0.623  21.051 -49.016  1.00  0.00      SOLV O
ATOM    246  H1  TIP3 19651      1.499  21.430 -48.777  1.00  0.00      SOLV H
ATOM    247  H2  TIP3 19651      0.885  20.343 -49.646  1.00  0.00      SOLV H
ATOM    248  OH2 TIP3 19652     -2.270  25.662 -43.961  1.00  0.00      SOLV O
ATOM    249  H1  TIP3 19652     -2.791  25.008 -44.480  1.00  0.00      SOLV H
ATOM    250  H2  TIP3 19652     -1.850  25.077 -43.294  1.00  0.00      SOLV H
ATOM    251  OH2 TIP3 19653     -0.982  24.097 -42.165  1.00  0.00      SOLV O
ATOM    252  H1  TIP3 19653     -0.979  23.164 -41.901  1.00  0.00      SOLV H
ATOM    253  H2  TIP3 19653     -0.802  24.509 -41.299  1.00  0.00      SOLV H
ATOM    254  OH2 TIP3 19654     15.241  30.733 -39.125  1.00  0.00      SOLV O
ATOM    255  H1  TIP3 19654     15.272  30.867 -38.161  1.00  0.00      SOLV H
ATOM    256  H2  TIP3 19654     15.807  31.454 -39.433  1.00  0.00      SOLV H
ATOM    257  OH2 TIP3 19655     15.043  30.188 -36.285  1.00  0.00      SOLV O
ATOM    258  H1  TIP3 19655     14.830  29.286 -36.599  1.00  0.00      SOLV H
ATOM    259  H2  TIP3 19655     15.659  29.969 -35.571  1.00  0.00      SOLV H
ATOM    260  OH2 TIP3 19656     14.919  25.651 -31.659  1.00  0.00      SOLV O
ATOM    261  H1  TIP3 19656     14.171  25.312 -31.143  1.00  0.00      SOLV H
ATOM    262  H2  TIP3 19656     15.162  26.453 -31.158  1.00  0.00      SOLV H
ATOM    263  OH2 TIP3 19657     16.776  24.488 -46.104  1.00  0.00      SOLV O
ATOM    264  H1  TIP3 19657     17.447  25.178 -45.931  1.00  0.00      SOLV H
ATOM    265  H2  TIP3 19657     17.036  23.833 -45.414  1.00  0.00      SOLV H
ATOM    266  OH2 TIP3 19658     17.805  22.847 -44.227  1.00  0.00      SOLV O
ATOM    267  H1  TIP3 19658     17.264  22.103 -43.886  1.00  0.00      SOLV H
ATOM    268  H2  TIP3 19658     18.300  23.139 -43.437  1.00  0.00      SOLV H
ATOM    269  OH2 TIP3 19659     16.716  25.347 -39.136  1.00  0.00      SOLV O
ATOM    270  H1  TIP3 19659     17.531  25.127 -39.622  1.00  0.00      SOLV H
ATOM    271  H2  TIP3 19659     16.504  26.237 -39.471  1.00  0.00      SOLV H
ATOM    272  OH2 TIP3 19660     14.294  27.515 -36.924  1.00  0.00      SOLV O
ATOM    273  H1  TIP3 19660     13.495  27.620 -36.385  1.00  0.00      SOLV H
ATOM    274  H2  TIP3 19660     13.966  27.014 -37.701  1.00  0.00      SOLV H
ATOM    275  OH2 TIP3 19661     18.123  22.768 -47.854  1.00  0.00      SOLV O
ATOM    276  H1  TIP3 19661     17.511  22.935 -48.603  1.00  0.00      SOLV H
ATOM    277  H2  TIP3 19661     17.741  23.361 -47.182  1.00  0.00      SOLV H
ATOM    278  OH2 TIP3 19662     17.511  19.618 -49.315  1.00  0.00      SOLV O
ATOM    279  H1  TIP3 19662     17.350  20.239 -50.030  1.00  0.00      SOLV H
ATOM    280  H2  TIP3 19662     17.545  18.756 -49.787  1.00  0.00      SOLV H
ATOM    281  OH2 TIP3 19663     16.109  20.676 -43.650  1.00  0.00      SOLV O
ATOM    282  H1  TIP3 19663     16.417  19.756 -43.723  1.00  0.00      SOLV H
ATOM    283  H2  TIP3 19663     15.812  20.705 -42.716  1.00  0.00      SOLV H
ATOM    284  OH2 TIP3 19664     17.605  17.014 -50.164  1.00  0.00      SOLV O
ATOM    285  H1  TIP3 19664     18.350  16.747 -49.584  1.00  0.00      SOLV H
ATOM    286  H2  TIP3 19664     16.987  16.270 -50.092  1.00  0.00      SOLV H
ATOM    287  OH2 TIP3 19665     16.743  18.279 -45.249  1.00  0.00      SOLV O
ATOM    288  H1  TIP3 19665     17.320  17.486 -45.127  1.00  0.00      SOLV H
ATOM    289  H2  TIP3 19665     17.390  18.909 -45.600  1.00  0.00      SOLV H
ATOM    290  OH2 TIP3 19666     17.080  19.014 -39.794  1.00  0.00      SOLV O
ATOM    291  H1  TIP3 19666     17.956  19.466 -39.821  1.00  0.00      SOLV H
ATOM    292  H2  TIP3 19666     16.947  19.011 -38.828  1.00  0.00      SOLV H
ATOM    293  OH2 TIP3 19667     16.910  19.720 -37.077  1.00  0.00      SOLV O
ATOM    294  H1  TIP3 19667     16.037  19.675 -36.628  1.00  0.00      SOLV H
ATOM    295  H2  TIP3 19667     16.992  20.669 -37.219  1.00  0.00      SOLV H
ATOM    296  OH2 TIP3 19668     21.045  14.759 -31.697  1.00  0.00      SOLV O
ATOM    297  H1  TIP3 19668     21.723  14.364 -32.282  1.00  0.00      SOLV H
ATOM    298  H2  TIP3 19668     20.907  15.634 -32.113  1.00  0.00      SOLV H
ATOM    299  OH2 TIP3 19669     18.222  15.948 -45.194  1.00  0.00      SOLV O
ATOM    300  H1  TIP3 19669     18.602  15.612 -44.352  1.00  0.00      SOLV H
ATOM    301  H2  TIP3 19669     17.873  15.119 -45.576  1.00  0.00      SOLV H
ATOM    302  OH2 TIP3 19670      4.450  11.944 -40.282  1.00  0.00      SOLV O
ATOM    303  H1  TIP3 19670      5.137  11.268 -40.480  1.00  0.00      SOLV H
ATOM    304  H2  TIP3 19670      4.935  12.754 -40.294  1.00  0.00      SOLV H
ATOM    305  OH2 TIP3 19671     19.951  16.650 -33.344  1.00  0.00      SOLV O
ATOM    306  H1  TIP3 19671     18.975  16.638 -33.361  1.00  0.00      SOLV H
ATOM    307  H2  TIP3 19671     20.176  16.148 -34.142  1.00  0.00      SOLV H
ATOM    308  OH2 TIP3 19672     19.921  16.607 -48.693  1.00  0.00      SOLV O
ATOM    309  H1  TIP3 19672     20.578  16.017 -49.112  1.00  0.00      SOLV H
ATOM    310  H2  TIP3 19672     20.460  17.397 -48.494  1.00  0.00      SOLV H
ATOM    311  OH2 TIP3 19673      3.366  10.536 -45.827  1.00  0.00      SOLV O
ATOM    312  H1  TIP3 19673      2.465  10.557 -45.477  1.00  0.00      SOLV H
ATOM    313  H2  TIP3 19673      3.487  11.412 -46.230  1.00  0.00      SOLV H
ATOM    314  OH2 TIP3 19674     12.165  29.751 -43.591  1.00  0.00      SOLV O
ATOM    315  H1  TIP3 19674     12.925  29.694 -44.204  1.00  0.00      SOLV H
ATOM    316  H2  TIP3 19674     12.521  30.323 -42.894  1.00  0.00      SOLV H
ATOM    317  OH2 TIP3 19675      3.746  24.522 -36.845  1.00  0.00      SOLV O
ATOM    318  H1  TIP3 19675      3.201  25.290 -37.089  1.00  0.00      SOLV H
ATOM    319  H2  TIP3 19675      4.630  24.914 -37.027  1.00  0.00      SOLV H
ATOM    320  OH2 TIP3 19676      7.397  27.279 -33.886  1.00  0.00      SOLV O
ATOM    321  H1  TIP3 19676      7.619  27.078 -32.943  1.00  0.00      SOLV H
ATOM    322  H2  TIP3 19676      8.098  27.934 -34.098  1.00  0.00      SOLV H
ATOM    323  OH2 TIP3 19677      9.131  29.288 -34.572  1.00  0.00      SOLV O
ATOM    324  H1  TIP3 19677     10.017  28.955 -34.797  1.00  0.00      SOLV H
ATOM    325  H2  TIP3 19677      9.335  29.734 -33.718  1.00  0.00      SOLV H
ATOM    326  OH2 TIP3 19678     19.590  14.477 -35.458  1.00  0.00      SOLV O
ATOM    327  H1  TIP3 19678     18.764  14.522 -35.960  1.00  0.00      SOLV H
ATOM    328  H2  TIP3 19678     20.117  13.842 -35.968  1.00  0.00      SOLV H
ATOM    329  OH2 TIP3 19679      0.226  26.645 -36.768  1.00  0.00      SOLV O
ATOM    330  H1  TIP3 19679     -0.627  26.946 -37.135  1.00  0.00      SOLV H
ATOM    331  H2  TIP3 19679     -0.019  26.479 -35.852  1.00  0.00      SOLV H
ATOM    332  OH2 TIP3 19680      2.750  27.119 -37.685  1.00  0.00      SOLV O
ATOM    333  H1  TIP3 19680      1.849  27.011 -37.308  1.00  0.00      SOLV H
ATOM    334  H2  TIP3 19680      2.568  27.692 -38.454  1.00  0.00      SOLV H
ATOM    335  OH2 TIP3 19681      7.170  28.604 -38.479  1.00  0.00      SOLV O
ATOM    336  H1  TIP3 19681      6.606  28.990 -39.170  1.00  0.00      SOLV H
ATOM    337  H2  TIP3 19681      7.125  29.293 -37.783  1.00  0.00      SOLV H
ATOM    338  OH2 TIP3 19682      9.766  28.294 -37.564  1.00  0.00      SOLV O
ATOM    339  H1  TIP3 19682      8.844  28.274 -37.873  1.00  0.00      SOLV H
ATOM    340  H2  TIP3 19682      9.974  29.241 -37.586  1.00  0.00      SOLV H
ATOM    341  OH2 TIP3 19683     11.598  30.612 -37.268  1.00  0.00      SOLV O
ATOM    342  H1  TIP3 19683     11.342  31.529 -37.517  1.00  0.00      SOLV H
ATOM    343  H2  TIP3 19683     12.048  30.308 -38.080  1.00  0.00      SOLV H
ATOM    344  OH2 TIP3 19684      0.174  25.266 -39.833  1.00  0.00      SOLV O
ATOM    345  H1  TIP3 19684      0.302  24.825 -38.966  1.00  0.00      SOLV H
ATOM    346  H2  TIP3 19684      1.064  25.139 -40.227  1.00  0.00      SOLV H
ATOM    347  OH2 TIP3 19685      2.546  24.701 -41.151  1.00  0.00      SOLV O
ATOM    348  H1  TIP3 19685      2.774  23.781 -40.903  1.00  0.00      SOLV H
ATOM    349  H2  TIP3 19685      3.328  25.182 -40.797  1.00  0.00      SOLV H
ATOM    350  OH2 TIP3 19686      4.855  26.000 -40.288  1.00  0.00      SOLV O
ATOM    351  H1  TIP3 19686      5.409  25.240 -40.541  1.00  0.00      SOLV H
ATOM    352  H2  TIP3 19686      5.005  26.006 -39.327  1.00  0.00      SOLV H
ATOM    353  OH2 TIP3 19687     12.871  13.704 -41.252  1.00  0.00      SOLV O
ATOM    354  H1  TIP3 19687     12.516  12.862 -40.911  1.00  0.00      SOLV H
ATOM    355  H2  TIP3 19687     13.706  13.420 -41.662  1.00  0.00      SOLV H
ATOM    356  OH2 TIP3 19688     18.411  13.527 -41.071  1.00  0.00      SOLV O
ATOM    357  H1  TIP3 19688     18.821  14.286 -41.538  1.00  0.00      SOLV H
ATOM    358  H2  TIP3 19688     17.469  13.618 -41.300  1.00  0.00      SOLV H
ATOM    359  OH2 TIP3 19689     19.545  15.300 -42.847  1.00  0.00      SOLV O
ATOM    360  H1  TIP3 19689     20.415  14.988 -43.185  1.00  0.00      SOLV H
ATOM    361  H2  TIP3 19689     19.762  16.242 -42.665  1.00  0.00      SOLV H
ATOM    362  OH2 TIP3 19690      6.231   9.848 -43.352  1.00  0.00      SOLV O
ATOM    363  H1  TIP3 19690      5.420   9.448 -43.740  1.00  0.00      SOLV H
ATOM    364  H2  TIP3 19690      6.890   9.138 -43.479  1.00  0.00      SOLV H
ATOM    365  OH2 TIP3 19691      5.033   9.216 -47.676  1.00  0.00      SOLV O
ATOM    366  H1  TIP3 19691      5.367  10.037 -48.066  1.00  0.00      SOLV H
ATOM    367  H2  TIP3 19691      4.453   9.561 -46.959  1.00  0.00      SOLV H
ATOM    368  OH2 TIP3 19692     10.511  11.228 -43.525  1.00  0.00      SOLV O
ATOM    369  H1  TIP3 19692     11.205  11.901 -43.619  1.00  0.00      SOLV H
ATOM    370  H2  TIP3 19692     10.483  11.115 -42.569  1.00  0.00      SOLV H
ATOM    371  OH2 TIP3 19693     15.714  13.221 -41.922  1.00  0.00      SOLV O
ATOM    372  H1  TIP3 19693     15.826  13.236 -42.878  1.00  0.00      SOLV H
ATOM    373  H2  TIP3 19693     15.688  12.256 -41.735  1.00  0.00      SOLV H
ATOM    374  OH2 TIP3 19694     16.970  13.689 -46.263  1.00  0.00      SOLV O
ATOM    375  H1  TIP3 19694     16.044  13.951 -46.361  1.00  0.00      SOLV H
ATOM    376  H2  TIP3 19694     16.873  12.742 -46.016  1.00  0.00      SOLV H
ATOM    377  OH2 TIP3 19695     -0.260  24.290 -46.624  1.00  0.00      SOLV O
ATOM    378  H1  TIP3 19695     -0.922  24.024 -47.286  1.00  0.00      SOLV H
ATOM    379  H2  TIP3 19695     -0.580  25.176 -46.412  1.00  0.00      SOLV H
ATOM    380  OH2 TIP3 19696      6.254  11.685 -49.173  1.00  0.00      SOLV O
ATOM    381  H1  TIP3 19696      6.971  11.227 -49.644  1.00  0.00      SOLV H
ATOM    382  H2  TIP3 19696      6.751  12.122 -48.452  1.00  0.00      SOLV H
ATOM    383  OH2 TIP3 19697     10.781  13.609 -46.638  1.00  0.00      SOLV O
ATOM    384  H1  TIP3 19697     11.302  13.109 -45.989  1.00  0.00      SOLV H
ATOM    385  H2  TIP3 19697     10.671  14.444 -46.139  1.00  0.00      SOLV H
ATOM    386  OH2 TIP3 19698      7.586  28.495 -48.296  1.00  0.00      SOLV O
ATOM    387  H1  TIP3 19698      8.467  28.915 -48.388  1.00  0.00      SOLV H
ATOM    388  H2  TIP3 19698      7.642  27.859 -49.044  1.00  0.00      SOLV H
ATOM    389  OH2 TIP3 19699     14.122  30.228 -45.522  1.00  0.00      SOLV O
ATOM    390  H1  TIP3 19699     14.229  29.374 -46.006  1.00  0.00      SOLV H
ATOM    391  H2  TIP3 19699     13.822  30.819 -46.239  1.00  0.00      SOLV H
ATOM    392  OH2 TIP3 19700      5.970  10.169 -34.086  1.00  0.00      SOLV O
ATOM    393  H1  TIP3 19700      5.771   9.517 -33.394  1.00  0.00      SOLV H
ATOM    394  H2  TIP3 19700      6.658  10.667 -33.586  1.00  0.00      SOLV H
ATOM    395  OH2 TIP3 19701      8.045  10.335 -32.270  1.00  0.00      SOLV O
ATOM    396  H1  TIP3 19701      8.991  10.406 -32.468  1.00  0.00      SOLV H
ATOM    397  H2  TIP3 19701      7.990   9.491 -31.799  1.00  0.00      SOLV H
ATOM    398  OH2 TIP3 19702      1.102  25.771 -49.670  1.00  0.00      SOLV O
ATOM    399  H1  TIP3 19702      0.814  25.879 -48.752  1.00  0.00      SOLV H
ATOM    400  H2  TIP3 19702      2.042  25.514 -49.567  1.00  0.00      SOLV H
ATOM    401  OH2 TIP3 19703     16.232  12.562 -32.122  1.00  0.00      SOLV O
ATOM    402  H1  TIP3 19703     16.430  12.131 -31.266  1.00  0.00      SOLV H
ATOM    403  H2  TIP3 19703     17.127  12.841 -32.413  1.00  0.00      SOLV H
ATOM    404  OH2 TIP3 19704     13.839  28.758 -33.397  1.00  0.00      SOLV O
ATOM    405  H1  TIP3 19704     13.148  28.356 -33.961  1.00  0.00      SOLV H
ATOM    406  H2  TIP3 19704     13.414  29.618 -33.217  1.00  0.00      SOLV H
ATOM    407  OH2 TIP3 19705     21.495  23.878 -38.238  1.00  0.00      SOLV O
ATOM    408  H1  TIP3 19705     22.013  23.156 -37.829  1.00  0.00      SOLV H
ATOM    409  H2  TIP3 19705     22.177  24.559 -38.154  1.00  0.00      SOLV H
ATOM    410  OH2 TIP3 19706     21.171  28.359 -40.137  1.00  0.00      SOLV O
ATOM    411  H1  TIP3 19706     20.826  27.453 -40.146  1.00  0.00      SOLV H
ATOM    412  H2  TIP3 19706     21.694  28.347 -39.317  1.00  0.00      SOLV H
ATOM    413  OH2 TIP3 19707     19.977  21.166 -44.502  1.00  0.00      SOLV O
ATOM    414  H1  TIP3 19707     19.264  21.826 -44.489  1.00  0.00      SOLV H
ATOM    415  H2  TIP3 19707     19.585  20.466 -45.036  1.00  0.00      SOLV H
ATOM    416  OH2 TIP3 19708     19.904  23.510 -42.272  1.00  0.00      SOLV O
ATOM    417  H1  TIP3 19708     20.356  22.731 -41.876  1.00  0.00      SOLV H
ATOM    418  H2  TIP3 19708     20.558  23.761 -42.936  1.00  0.00      SOLV H
ATOM    419  OH2 TIP3 19709     21.375  21.336 -41.278  1.00  0.00      SOLV O
ATOM    420  H1  TIP3 19709     22.184  21.141 -40.777  1.00  0.00      SOLV H
ATOM    421  H2  TIP3 19709     21.661  21.031 -42.167  1.00  0.00      SOLV H
ATOM    422  OH2 TIP3 19710     28.402  30.129 -44.352  1.00  0.00      SOLV O
ATOM    423  H1  TIP3 19710     28.195  29.803 -45.232  1.00  0.00      SOLV H
ATOM    424  H2  TIP3 19710     27.877  30.937 -44.278  1.00  0.00      SOLV H
ATOM    425  OH2 TIP3 19711     34.455  22.649 -41.538  1.00  0.00      SOLV O
ATOM    426  H1  TIP3 19711     34.653  21.878 -40.993  1.00  0.00      SOLV H
ATOM    427  H2  TIP3 19711     34.961  23.343 -41.101  1.00  0.00      SOLV H
ATOM    428  OH2 TIP3 19712     22.243  28.165 -37.145  1.00  0.00      SOLV O
ATOM    429  H1  TIP3 19712     22.030  29.111 -37.017  1.00  0.00      SOLV H
ATOM    430  H2  TIP3 19712     21.663  27.786 -36.451  1.00  0.00      SOLV H
ATOM    431  OH2 TIP3 19713     18.717  26.536 -46.090  1.00  0.00      SOLV O
ATOM    432  H1  TIP3 19713     18.409  26.807 -46.969  1.00  0.00      SOLV H
ATOM    433  H2  TIP3 19713     18.612  27.346 -45.557  1.00  0.00      SOLV H
ATOM    434  OH2 TIP3 19714     30.849  32.117 -44.292  1.00  0.00      SOLV O
ATOM    435  H1  TIP3 19714     30.510  31.357 -44.773  1.00  0.00      SOLV H
ATOM    436  H2  TIP3 19714     30.745  31.857 -43.371  1.00  0.00      SOLV H
ATOM    437  OH2 TIP3 19715     32.771  31.388 -35.776  1.00  0.00      SOLV O
ATOM    438  H1  TIP3 19715     32.913  30.775 -36.501  1.00  0.00      SOLV H
ATOM    439  H2  TIP3 19715     32.470  32.193 -36.203  1.00  0.00      SOLV H
ATOM    440  OH2 TIP3 19716     28.483  26.656 -45.930  1.00  0.00      SOLV O
ATOM    441  H1  TIP3 19716     27.644  26.980 -46.295  1.00  0.00      SOLV H
ATOM    442  H2  TIP3 19716     29.128  26.910 -46.609  1.00  0.00      SOLV H
ATOM    443  OH2 TIP3 19717     29.041  25.261 -49.011  1.00  0.00      SOLV O
ATOM    444  H1  TIP3 19717     29.625  25.520 -48.275  1.00  0.00      SOLV H
ATOM    445  H2  TIP3 19717     29.663  24.732 -49.535  1.00  0.00      SOLV H
ATOM    446  OH2 TIP3 19718     31.616  28.021 -45.020  1.00  0.00      SOLV O
ATOM    447  H1  TIP3 19718     30.847  27.984 -44.427  1.00  0.00      SOLV H
ATOM    448  H2  TIP3 19718     32.266  27.517 -44.511  1.00  0.00      SOLV H
ATOM    449  OH2 TIP3 19719     32.190  26.305 -35.940  1.00  0.00      SOLV O
ATOM    450  H1  TIP3 19719     31.933  26.982 -35.309  1.00  0.00      SOLV H
ATOM    451  H2  TIP3 19719     31.433  26.237 -36.523  1.00  0.00      SOLV H
ATOM    452  OH2 TIP3 19720     30.885  26.820 -47.393  1.00  0.00      SOLV O
ATOM    453  H1  TIP3 19720     31.251  27.254 -46.593  1.00  0.00      SOLV H
ATOM    454  H2  TIP3 19720     31.152  27.444 -48.101  1.00  0.00      SOLV H
ATOM    455  OH2 TIP3 19721     22.014  24.726 -35.599  1.00  0.00      SOLV O
ATOM    456  H1  TIP3 19721     21.898  25.185 -34.757  1.00  0.00      SOLV H
ATOM    457  H2  TIP3 19721     21.164  24.338 -35.776  1.00  0.00      SOLV H
ATOM    458  OH2 TIP3 19722     21.253  30.633 -33.987  1.00  0.00      SOLV O
ATOM    459  H1  TIP3 19722     21.376  30.438 -34.926  1.00  0.00      SOLV H
ATOM    460  H2  TIP3 19722     20.528  30.040 -33.723  1.00  0.00      SOLV H
ATOM    461  OH2 TIP3 19723     37.133  20.258 -47.578  1.00  0.00      SOLV O
ATOM    462  H1  TIP3 19723     36.244  20.098 -47.187  1.00  0.00      SOLV H
ATOM    463  H2  TIP3 19723     37.059  21.190 -47.845  1.00  0.00      SOLV H
ATOM    464  OH2 TIP3 19724     22.898  24.629 -45.509  1.00  0.00      SOLV O
ATOM    465  H1  TIP3 19724     22.339  25.132 -46.122  1.00  0.00      SOLV H
ATOM    466  H2  TIP3 19724     22.598  23.723 -45.643  1.00  0.00      SOLV H
ATOM    467  OH2 TIP3 19725     33.388  34.241 -49.158  1.00  0.00      SOLV O
ATOM    468  H1  TIP3 19725     33.258  35.189 -48.930  1.00  0.00      SOLV H
ATOM    469  H2  TIP3 19725     34.363  34.159 -49.098  1.00  0.00      SOLV H
ATOM    470  OH2 TIP3 19726     18.374  25.448 -36.656  1.00  0.00      SOLV O
ATOM    471  H1  TIP3 19726     17.945  25.362 -37.531  1.00  0.00      SOLV H
ATOM    472  H2  TIP3 19726     18.992  24.716 -36.646  1.00  0.00      SOLV H
ATOM    473  OH2 TIP3 19727     17.265  28.088 -39.879  1.00  0.00      SOLV O
ATOM    474  H1  TIP3 19727     18.207  28.247 -39.788  1.00  0.00      SOLV H
ATOM    475  H2  TIP3 19727     16.892  28.730 -39.256  1.00  0.00      SOLV H
ATOM    476  OH2 TIP3 19728     34.311  34.778 -34.134  1.00  0.00      SOLV O
ATOM    477  H1  TIP3 19728     34.522  33.812 -34.208  1.00  0.00      SOLV H
ATOM    478  H2  TIP3 19728     33.399  34.704 -33.821  1.00  0.00      SOLV H
ATOM    479  OH2 TIP3 19729     25.594  31.425 -35.421  1.00  0.00      SOLV O
ATOM    480  H1  TIP3 19729     25.745  32.093 -34.742  1.00  0.00      SOLV H
ATOM    481  H2  TIP3 19729     25.212  30.694 -34.925  1.00  0.00      SOLV H
ATOM    482  OH2 TIP3 19730     24.903  34.940 -45.510  1.00  0.00      SOLV O
ATOM    483  H1  TIP3 19730     24.986  34.981 -46.472  1.00  0.00      SOLV H
ATOM    484  H2  TIP3 19730     24.761  35.857 -45.223  1.00  0.00      SOLV H
ATOM    485  OH2 TIP3 19731     19.368  31.788 -43.637  1.00  0.00      SOLV O
ATOM    486  H1  TIP3 19731     19.689  31.503 -42.752  1.00  0.00      SOLV H
ATOM    487  H2  TIP3 19731     18.743  31.072 -43.824  1.00  0.00      SOLV H
ATOM    488  OH2 TIP3 19732     28.106  35.250 -48.540  1.00  0.00      SOLV O
ATOM    489  H1  TIP3 19732     28.848  34.715 -48.890  1.00  0.00      SOLV H
ATOM    490  H2  TIP3 19732     28.207  35.098 -47.568  1.00  0.00      SOLV H
ATOM    491  OH2 TIP3 19733     27.875  34.942 -45.792  1.00  0.00      SOLV O
ATOM    492  H1  TIP3 19733     26.995  34.892 -45.373  1.00  0.00      SOLV H
ATOM    493  H2  TIP3 19733     28.391  34.671 -45.002  1.00  0.00      SOLV H
ATOM    494  OH2 TIP3 19734     20.027  27.545 -35.668  1.00  0.00      SOLV O
ATOM    495  H1  TIP3 19734     20.417  27.216 -34.828  1.00  0.00      SOLV H
ATOM    496  H2  TIP3 19734     19.408  26.828 -35.890  1.00  0.00      SOLV H
ATOM    497  OH2 TIP3 19735     30.986  18.375 -36.352  1.00  0.00      SOLV O
ATOM    498  H1  TIP3 19735     31.421  18.628 -35.534  1.00  0.00      SOLV H
ATOM    499  H2  TIP3 19735     30.058  18.444 -36.135  1.00  0.00      SOLV H
ATOM    500  OH2 TIP3 19736     31.903  28.223 -49.602  1.00  0.00      SOLV O
ATOM    501  H1  TIP3 19736     31.926  28.083 -50.569  1.00  0.00      SOLV H
ATOM    502  H2  TIP3 19736     32.571  28.917 -49.482  1.00  0.00      SOLV H
ATOM    503  OH2 TIP3 19737     29.846  21.049 -48.949  1.00  0.00      SOLV O
ATOM    504  H1  TIP3 19737     29.434  20.860 -48.087  1.00  0.00      SOLV H
ATOM    505  H2  TIP3 19737     29.733  20.177 -49.371  1.00  0.00      SOLV H
ATOM    506  OH2 TIP3 19738     29.789  24.492 -45.006  1.00  0.00      SOLV O
ATOM    507  H1  TIP3 19738     29.236  25.293 -45.149  1.00  0.00      SOLV H
ATOM    508  H2  TIP3 19738     30.607  24.723 -45.469  1.00  0.00      SOLV H
ATOM    509  OH2 TIP3 19739     28.984  24.600 -33.342  1.00  0.00      SOLV O
ATOM    510  H1  TIP3 19739     28.565  23.783 -33.048  1.00  0.00      SOLV H
ATOM    511  H2  TIP3 19739     29.777  24.661 -32.798  1.00  0.00      SOLV H
ATOM    512  OH2 TIP3 19740     26.660  20.338 -50.035  1.00  0.00      SOLV O
ATOM    513  H1  TIP3 19740     26.441  19.949 -49.158  1.00  0.00      SOLV H
ATOM    514  H2  TIP3 19740     25.784  20.573 -50.362  1.00  0.00      SOLV H
ATOM    515  OH2 TIP3 19741     20.404  17.899 -42.863  1.00  0.00      SOLV O
ATOM    516  H1  TIP3 19741     21.021  18.060 -42.115  1.00  0.00      SOLV H
ATOM    517  H2  TIP3 19741     21.015  17.668 -43.580  1.00  0.00      SOLV H
ATOM    518  OH2 TIP3 19742     21.263  18.917 -47.513  1.00  0.00      SOLV O
ATOM    519  H1  TIP3 19742     21.728  19.664 -47.943  1.00  0.00      SOLV H
ATOM    520  H2  TIP3 19742     20.512  19.382 -47.095  1.00  0.00      SOLV H
ATOM    521  OH2 TIP3 19743     22.624  20.637 -43.651  1.00  0.00      SOLV O
ATOM    522  H1  TIP3 19743     21.803  20.489 -44.146  1.00  0.00      SOLV H
ATOM    523  H2  TIP3 19743     23.254  19.987 -44.020  1.00  0.00      SOLV H
ATOM    524  OH2 TIP3 19744     26.101  21.792 -46.177  1.00  0.00      SOLV O
ATOM    525  H1  TIP3 19744     26.894  22.281 -45.911  1.00  0.00      SOLV H
ATOM    526  H2  TIP3 19744     25.620  22.409 -46.749  1.00  0.00      SOLV H
ATOM    527  OH2 TIP3 19745     24.482  22.574 -48.480  1.00  0.00      SOLV O
ATOM    528  H1  TIP3 19745     24.058  22.091 -49.210  1.00  0.00      SOLV H
ATOM    529  H2  TIP3 19745     25.178  23.060 -48.956  1.00  0.00      SOLV H
ATOM    530  OH2 TIP3 19746     21.064  26.319 -33.444  1.00  0.00      SOLV O
ATOM    531  H1  TIP3 19746     21.786  26.657 -32.892  1.00  0.00      SOLV H
ATOM    532  H2  TIP3 19746     20.367  26.164 -32.788  1.00  0.00      SOLV H
ATOM    533  OH2 TIP3 19747     24.852  18.696 -44.434  1.00  0.00      SOLV O
ATOM    534  H1  TIP3 19747     24.849  17.762 -44.144  1.00  0.00      SOLV H
ATOM    535  H2  TIP3 19747     25.746  18.816 -44.763  1.00  0.00      SOLV H
ATOM    536  OH2 TIP3 19748     26.075  27.982 -46.565  1.00  0.00      SOLV O
ATOM    537  H1  TIP3 19748     25.545  27.239 -46.929  1.00  0.00      SOLV H
ATOM    538  H2  TIP3 19748     25.855  27.949 -45.610  1.00  0.00      SOLV H
ATOM    539  OH2 TIP3 19749     32.128  22.491 -48.475  1.00  0.00      SOLV O
ATOM    540  H1  TIP3 19749     31.185  22.233 -48.571  1.00  0.00      SOLV H
ATOM    541  H2  TIP3 19749     32.094  23.334 -47.973  1.00  0.00      SOLV H
ATOM    542  OH2 TIP3 19750     32.171  24.504 -46.747  1.00  0.00      SOLV O
ATOM    543  H1  TIP3 19750     33.046  24.633 -46.307  1.00  0.00      SOLV H
ATOM    544  H2  TIP3 19750     31.990  25.369 -47.158  1.00  0.00      SOLV H
ATOM    545  OH2 TIP3 19751     27.579  30.062 -47.595  1.00  0.00      SOLV O
ATOM    546  H1  TIP3 19751     26.992  30.764 -47.239  1.00  0.00      SOLV H
ATOM    547  H2  TIP3 19751     27.093  29.261 -47.307  1.00  0.00      SOLV H
ATOM    548  OH2 TIP3 19752     36.678  26.341 -46.993  1.00  0.00      SOLV O
ATOM    549  H1  TIP3 19752     36.218  25.881 -47.730  1.00  0.00      SOLV H
ATOM    550  H2  TIP3 19752     36.480  27.262 -47.255  1.00  0.00      SOLV H
ATOM    551  OH2 TIP3 19753     34.773  32.176 -34.268  1.00  0.00      SOLV O
ATOM    552  H1  TIP3 19753     33.980  31.647 -34.516  1.00  0.00      SOLV H
ATOM    553  H2  TIP3 19753     35.354  31.899 -35.003  1.00  0.00      SOLV H
ATOM    554  OH2 TIP3 19754     32.165  34.072 -46.652  1.00  0.00      SOLV O
ATOM    555  H1  TIP3 19754     32.063  33.224 -46.190  1.00  0.00      SOLV H
ATOM    556  H2  TIP3 19754     32.584  33.840 -47.494  1.00  0.00      SOLV H
ATOM    557  OH2 TIP3 19755     22.804  29.838 -43.316  1.00  0.00      SOLV O
ATOM    558  H1  TIP3 19755     22.960  30.751 -43.634  1.00  0.00      SOLV H
ATOM    559  H2  TIP3 19755     21.922  29.702 -43.688  1.00  0.00      SOLV H
ATOM    560  OH2 TIP3 19756     20.512  23.556 -48.949  1.00  0.00      SOLV O
ATOM    561  H1  TIP3 19756     20.881  24.298 -48.426  1.00  0.00      SOLV H
ATOM    562  H2  TIP3 19756     19.644  23.427 -48.510  1.00  0.00      SOLV H
ATOM    563  OH2 TIP3 19757     24.882  28.142 -43.956  1.00  0.00      SOLV O
ATOM    564  H1  TIP3 19757     24.239  28.858 -43.811  1.00  0.00      SOLV H
ATOM    565  H2  TIP3 19757     24.438  27.357 -43.611  1.00  0.00      SOLV H
ATOM    566  OH2 TIP3 19758     23.943  32.177 -37.571  1.00  0.00      SOLV O
ATOM    567  H1  TIP3 19758     24.138  33.126 -37.735  1.00  0.00      SOLV H
ATOM    568  H2  TIP3 19758     24.606  32.002 -36.865  1.00  0.00      SOLV H
ATOM    569  OH2 TIP3 19759     21.989  32.364 -44.327  1.00  0.00      SOLV O
ATOM    570  H1  TIP3 19759     21.030  32.233 -44.193  1.00  0.00      SOLV H
ATOM    571  H2  TIP3 19759     22.104  33.282 -44.012  1.00  0.00      SOLV H
ATOM    572  OH2 TIP3 19760     30.445  31.316 -48.776  1.00  0.00      SOLV O
ATOM    573  H1  TIP3 19760     30.882  31.011 -47.947  1.00  0.00      SOLV H
ATOM    574  H2  TIP3 19760     29.582  30.890 -48.657  1.00  0.00      SOLV H
ATOM    575  OH2 TIP3 19761     33.211  36.936 -48.531  1.00  0.00      SOLV O
ATOM    576  H1  TIP3 19761     33.638  37.802 -48.644  1.00  0.00      SOLV H
ATOM    577  H2  TIP3 19761     32.329  37.234 -48.219  1.00  0.00      SOLV H
ATOM    578  OH2 TIP3 19762     22.635  18.880 -35.797  1.00  0.00      SOLV O
ATOM    579  H1  TIP3 19762     21.731  18.732 -36.068  1.00  0.00      SOLV H
ATOM    580  H2  TIP3 19762     22.938  17.990 -35.553  1.00  0.00      SOLV H
ATOM    581  OH2 TIP3 19763     31.699  30.347 -46.531  1.00  0.00      SOLV O
ATOM    582  H1  TIP3 19763     31.651  29.543 -45.977  1.00  0.00      SOLV H
ATOM    583  H2  TIP3 19763     32.593  30.665 -46.309  1.00  0.00      SOLV H
ATOM    584  OH2 TIP3 19764     18.462  29.830 -37.579  1.00  0.00      SOLV O
ATOM    585  H1  TIP3 19764     18.980  29.028 -37.451  1.00  0.00      SOLV H
ATOM    586  H2  TIP3 19764     18.544  30.226 -36.700  1.00  0.00      SOLV H
ATOM    587  OH2 TIP3 19765     24.501  30.374 -50.303  1.00  0.00      SOLV O
ATOM    588  H1  TIP3 19765     24.933  29.657 -50.800  1.00  0.00      SOLV H
ATOM    589  H2  TIP3 19765     24.269  29.915 -49.470  1.00  0.00      SOLV H
ATOM    590  OH2 TIP3 19766     23.491  29.574 -47.820  1.00  0.00      SOLV O
ATOM    591  H1  TIP3 19766     24.010  29.192 -47.100  1.00  0.00      SOLV H
ATOM    592  H2  TIP3 19766     23.350  30.496 -47.512  1.00  0.00      SOLV H
ATOM    593  OH2 TIP3 19767     21.149  25.801 -47.312  1.00  0.00      SOLV O
ATOM    594  H1  TIP3 19767     20.379  25.971 -46.736  1.00  0.00      SOLV H
ATOM    595  H2  TIP3 19767     21.379  26.700 -47.599  1.00  0.00      SOLV H
ATOM    596  OH2 TIP3 19768     31.908  21.412 -45.854  1.00  0.00      SOLV O
ATOM    597  H1  TIP3 19768     31.951  21.866 -46.716  1.00  0.00      SOLV H
ATOM    598  H2  TIP3 19768     32.311  22.067 -45.275  1.00  0.00      SOLV H
ATOM    599  OH2 TIP3 19769     25.639  31.991 -47.207  1.00  0.00      SOLV O
ATOM    600  H1  TIP3 19769     24.731  32.250 -46.971  1.00  0.00      SOLV H
ATOM    601  H2  TIP3 19769     25.960  32.810 -47.604  1.00  0.00      SOLV H
ATOM    602  OH2 TIP3 19770     28.726  22.072 -45.173  1.00  0.00      SOLV O
ATOM    603  H1  TIP3 19770     29.212  22.930 -45.124  1.00  0.00      SOLV H
ATOM    604  H2  TIP3 19770     28.444  21.968 -44.258  1.00  0.00      SOLV H
ATOM    605  OH2 TIP3 19771     30.324  19.664 -44.279  1.00  0.00      SOLV O
ATOM    606  H1  TIP3 19771     30.033  20.157 -43.506  1.00  0.00      SOLV H
ATOM    607  H2  TIP3 19771     30.916  20.314 -44.718  1.00  0.00      SOLV H
ATOM    608  OH2 TIP3 19772     22.789  32.153 -47.088  1.00  0.00      SOLV O
ATOM    609  H1  TIP3 19772     22.644  32.988 -47.590  1.00  0.00      SOLV H
ATOM    610  H2  TIP3 19772     22.519  32.417 -46.187  1.00  0.00      SOLV H
ATOM    611  OH2 TIP3 19773     25.990  19.308 -47.586  1.00  0.00      SOLV O
ATOM    612  H1  TIP3 19773     25.677  20.066 -47.053  1.00  0.00      SOLV H
ATOM    613  H2  TIP3 19773     26.915  19.267 -47.257  1.00  0.00      SOLV H
ATOM    614  OH2 TIP3 19774     20.867  28.466 -48.516  1.00  0.00      SOLV O
ATOM    615  H1  TIP3 19774     21.282  29.268 -48.159  1.00  0.00      SOLV H
ATOM    616  H2  TIP3 19774     21.566  28.196 -49.144  1.00  0.00      SOLV H
ATOM    617  OH2 TIP3 19775     21.709  21.004 -49.302  1.00  0.00      SOLV O
ATOM    618  H1  TIP3 19775     21.404  21.906 -49.092  1.00  0.00      SOLV H
ATOM    619  H2  TIP3 19775     20.925  20.564 -49.636  1.00  0.00      SOLV H
ATOM    620  OH2 TIP3 19776     18.613  29.131 -44.496  1.00  0.00      SOLV O
ATOM    621  H1  TIP3 19776     17.660  29.280 -44.462  1.00  0.00      SOLV H
ATOM    622  H2  TIP3 19776     18.864  29.728 -45.217  1.00  0.00      SOLV H
ATOM    623  OH2 TIP3 19777     16.971  31.399 -33.076  1.00  0.00      SOLV O
ATOM    624  H1  TIP3 19777     17.682  31.282 -32.435  1.00  0.00      SOLV H
ATOM    625  H2  TIP3 19777     16.866  30.483 -33.388  1.00  0.00      SOLV H
ATOM    626  OH2 TIP3 19778     25.818  32.812 -50.163  1.00  0.00      SOLV O
ATOM    627  H1  TIP3 19778     25.356  31.964 -49.971  1.00  0.00      SOLV H
ATOM    628  H2  TIP3 19778     26.704  32.479 -50.379  1.00  0.00      SOLV H
ATOM    629  OH2 TIP3 19779     30.155  34.088 -49.978  1.00  0.00      SOLV O
ATOM    630  H1  TIP3 19779     30.655  33.462 -49.429  1.00  0.00      SOLV H
ATOM    631  H2  TIP3 19779     30.864  34.528 -50.475  1.00  0.00      SOLV H
ATOM    632  OH2 TIP3 19780     22.920  27.166 -50.167  1.00  0.00      SOLV O
ATOM    633  H1  TIP3 19780     23.339  26.611 -49.488  1.00  0.00      SOLV H
ATOM    634  H2  TIP3 19780     23.719  27.442 -50.664  1.00  0.00      SOLV H
ATOM    635  OH2 TIP3 19781     27.673  30.123 -50.366  1.00  0.00      SOLV O
ATOM    636  H1  TIP3 19781     27.493  30.096 -49.404  1.00  0.00      SOLV H
ATOM    637  H2  TIP3 19781     27.856  29.172 -50.533  1.00  0.00      SOLV H
ATOM    638  OH2 TIP3 19782     24.733  25.793 -47.729  1.00  0.00      SOLV O
ATOM    639  H1  TIP3 19782     24.450  25.128 -47.081  1.00  0.00      SOLV H
ATOM    640  H2  TIP3 19782     25.253  25.240 -48.353  1.00  0.00      SOLV H
ATOM    641  OH2 TIP3 19783     26.344  24.385 -49.488  1.00  0.00      SOLV O
ATOM    642  H1  TIP3 19783     26.249  24.382 -50.458  1.00  0.00      SOLV H
ATOM    643  H2  TIP3 19783     27.232  24.782 -49.373  1.00  0.00      SOLV H
ATOM    644  OH2 TIP3 19784     34.398  29.760 -50.046  1.00  0.00      SOLV O
ATOM    645  H1  TIP3 19784     34.317  29.346 -50.918  1.00  0.00      SOLV H
ATOM    646  H2  TIP3 19784     34.052  30.660 -50.229  1.00  0.00      SOLV H
ATOM    647  OH2 TIP3 19785     26.702  25.442 -36.456  1.00  0.00      SOLV O
ATOM    648  H1  TIP3 19785     27.314  25.214 -37.166  1.00  0.00      SOLV H
ATOM    649  H2  TIP3 19785     26.001  25.913 -36.897  1.00  0.00      SOLV H
ATOM    650  OH2 TIP3 19786     28.952  16.960 -33.698  1.00  0.00      SOLV O
ATOM    651  H1  TIP3 19786     29.849  16.644 -33.778  1.00  0.00      SOLV H
ATOM    652  H2  TIP3 19786     28.719  17.246 -34.584  1.00  0.00      SOLV H
ATOM    653  OH2 TIP3 19787     22.615  34.530 -48.448  1.00  0.00      SOLV O
ATOM    654  H1  TIP3 19787     23.534  34.847 -48.341  1.00  0.00      SOLV H
ATOM    655  H2  TIP3 19787     22.318  35.116 -49.159  1.00  0.00      SOLV H
ATOM    656  OH2 TIP3 19788     18.400  27.345 -49.022  1.00  0.00      SOLV O
ATOM    657  H1  TIP3 19788     19.280  27.708 -48.773  1.00  0.00      SOLV H
ATOM    658  H2  TIP3 19788     18.662  26.626 -49.640  1.00  0.00      SOLV H
ATOM    659  OH2 TIP3 19789     15.486  31.948 -43.953  1.00  0.00      SOLV O
ATOM    660  H1  TIP3 19789     14.990  31.284 -44.483  1.00  0.00      SOLV H
ATOM    661  H2  TIP3 19789     15.932  31.368 -43.298  1.00  0.00      SOLV H
ATOM    662  OH2 TIP3 19790     16.787  30.389 -42.165  1.00  0.00      SOLV O
ATOM    663  H1  TIP3 19790     16.787  29.454 -41.915  1.00  0.00      SOLV H
ATOM    664  H2  TIP3 19790     16.974  30.799 -41.297  1.00  0.00      SOLV H
ATOM    665  OH2 TIP3 19791     32.744  36.487 -35.985  1.00  0.00      SOLV O
ATOM    666  H1  TIP3 19791     32.591  35.759 -36.603  1.00  0.00      SOLV H
ATOM    667  H2  TIP3 19791     33.527  36.184 -35.513  1.00  0.00      SOLV H
ATOM    668  OH2 TIP3 19792     34.591  30.752 -46.118  1.00  0.00      SOLV O
ATOM    669  H1  TIP3 19792     35.208  31.481 -45.914  1.00  0.00      SOLV H
ATOM    670  H2  TIP3 19792     34.829  30.125 -45.399  1.00  0.00      SOLV H
ATOM    671  OH2 TIP3 19793     35.563  29.072 -44.216  1.00  0.00      SOLV O
ATOM    672  H1  TIP3 19793     35.073  28.394 -43.742  1.00  0.00      SOLV H
ATOM    673  H2  TIP3 19793     36.102  29.466 -43.490  1.00  0.00      SOLV H
ATOM    674  OH2 TIP3 19794     35.910  29.054 -47.857  1.00  0.00      SOLV O
ATOM    675  H1  TIP3 19794     35.288  29.220 -48.599  1.00  0.00      SOLV H
ATOM    676  H2  TIP3 19794     35.522  29.647 -47.182  1.00  0.00      SOLV H
ATOM    677  OH2 TIP3 19795     35.344  25.905 -49.328  1.00  0.00      SOLV O
ATOM    678  H1  TIP3 19795     35.093  26.519 -50.023  1.00  0.00      SOLV H
ATOM    679  H2  TIP3 19795     35.311  25.037 -49.786  1.00  0.00      SOLV H
ATOM    680  OH2 TIP3 19796     19.182  24.073 -39.652  1.00  0.00      SOLV O
ATOM    681  H1  TIP3 19796     19.370  23.857 -40.587  1.00  0.00      SOLV H
ATOM    682  H2  TIP3 19796     20.073  23.974 -39.247  1.00  0.00      SOLV H
ATOM    683  OH2 TIP3 19797     35.400  23.290 -50.185  1.00  0.00      SOLV O
ATOM    684  H1  TIP3 19797     36.114  23.026 -49.566  1.00  0.00      SOLV H
ATOM    685  H2  TIP3 19797     34.751  22.572 -50.091  1.00  0.00      SOLV H
ATOM    686  OH2 TIP3 19798     34.527  24.591 -45.388  1.00  0.00      SOLV O
ATOM    687  H1  TIP3 19798     35.036  23.805 -45.091  1.00  0.00      SOLV H
ATOM    688  H2  TIP3 19798     35.239  25.207 -45.585  1.00  0.00      SOLV H
ATOM    689  OH2 TIP3 19799     34.487  26.011 -37.274  1.00  0.00      SOLV O
ATOM    690  H1  TIP3 19799     33.763  26.010 -36.621  1.00  0.00      SOLV H
ATOM    691  H2  TIP3 19799     34.857  26.892 -37.174  1.00  0.00      SOLV H
ATOM    692  OH2 TIP3 19800     20.322  19.355 -33.570  1.00  0.00      SOLV O
ATOM    693  H1  TIP3 19800     21.261  19.493 -33.373  1.00  0.00      SOLV H
ATOM    694  H2  TIP3 19800     20.224  18.437 -33.230  1.00  0.00      SOLV H
ATOM    695  OH2 TIP3 19801     38.660  20.876 -31.992  1.00  0.00      SOLV O
ATOM    696  H1  TIP3 19801     39.500  20.626 -32.372  1.00  0.00      SOLV H
ATOM    697  H2  TIP3 19801     38.619  21.835 -32.132  1.00  0.00      SOLV H
ATOM    698  OH2 TIP3 19802     36.078  22.215 -45.224  1.00  0.00      SOLV O
ATOM    699  H1  TIP3 19802     36.338  21.898 -44.328  1.00  0.00      SOLV H
ATOM    700  H2  TIP3 19802     35.638  21.414 -45.569  1.00  0.00      SOLV H
ATOM    701  OH2 TIP3 19803     22.073  18.173 -40.645  1.00  0.00      SOLV O
ATOM    702  H1  TIP3 19803     22.732  17.510 -40.386  1.00  0.00      SOLV H
ATOM    703  H2  TIP3 19803     22.382  18.923 -40.126  1.00  0.00      SOLV H
ATOM    704  OH2 TIP3 19804     19.386  20.426 -39.634  1.00  0.00      SOLV O
ATOM    705  H1  TIP3 19804     20.073  20.352 -40.324  1.00  0.00      SOLV H
ATOM    706  H2  TIP3 19804     19.622  21.287 -39.283  1.00  0.00      SOLV H
ATOM    707  OH2 TIP3 19805     37.709  22.891 -48.681  1.00  0.00      SOLV O
ATOM    708  H1  TIP3 19805     38.344  22.292 -49.122  1.00  0.00      SOLV H
ATOM    709  H2  TIP3 19805     38.242  23.688 -48.517  1.00  0.00      SOLV H
ATOM    710  OH2 TIP3 19806     21.088  16.921 -45.601  1.00  0.00      SOLV O
ATOM    711  H1  TIP3 19806     20.125  16.828 -45.642  1.00  0.00      SOLV H
ATOM    712  H2  TIP3 19806     21.280  17.658 -46.208  1.00  0.00      SOLV H
ATOM    713  OH2 TIP3 19807     30.022  36.059 -43.659  1.00  0.00      SOLV O
ATOM    714  H1  TIP3 19807     30.818  35.932 -44.185  1.00  0.00      SOLV H
ATOM    715  H2  TIP3 19807     30.288  36.654 -42.957  1.00  0.00      SOLV H
ATOM    716  OH2 TIP3 19808     21.364  16.065 -37.088  1.00  0.00      SOLV O
ATOM    717  H1  TIP3 19808     21.027  15.323 -36.574  1.00  0.00      SOLV H
ATOM    718  H2  TIP3 19808     20.771  16.124 -37.838  1.00  0.00      SOLV H
ATOM    719  OH2 TIP3 19809     19.047  29.086 -33.008  1.00  0.00      SOLV O
ATOM    720  H1  TIP3 19809     18.277  28.749 -33.501  1.00  0.00      SOLV H
ATOM    721  H2  TIP3 19809     18.946  28.652 -32.154  1.00  0.00      SOLV H
ATOM    722  OH2 TIP3 19810     21.570  30.796 -36.915  1.00  0.00      SOLV O
ATOM    723  H1  TIP3 19810     20.969  31.550 -37.063  1.00  0.00      SOLV H
ATOM    724  H2  TIP3 19810     22.422  31.269 -37.012  1.00  0.00      SOLV H
ATOM    725  OH2 TIP3 19811     26.977  35.516 -34.619  1.00  0.00      SOLV O
ATOM    726  H1  TIP3 19811     27.804  35.066 -34.791  1.00  0.00      SOLV H
ATOM    727  H2  TIP3 19811     27.090  35.931 -33.753  1.00  0.00      SOLV H
ATOM    728  OH2 TIP3 19812     17.995  32.896 -36.775  1.00  0.00      SOLV O
ATOM    729  H1  TIP3 19812     17.159  33.250 -37.130  1.00  0.00      SOLV H
ATOM    730  H2  TIP3 19812     17.762  32.777 -35.849  1.00  0.00      SOLV H
ATOM    731  OH2 TIP3 19813     20.513  33.351 -37.721  1.00  0.00      SOLV O
ATOM    732  H1  TIP3 19813     19.623  33.301 -37.308  1.00  0.00      SOLV H
ATOM    733  H2  TIP3 19813     20.353  34.000 -38.434  1.00  0.00      SOLV H
ATOM    734  OH2 TIP3 19814     24.713  34.822 -38.337  1.00  0.00      SOLV O
ATOM    735  H1  TIP3 19814     24.398  35.293 -39.126  1.00  0.00      SOLV H
ATOM    736  H2  TIP3 19814     24.908  35.556 -37.742  1.00  0.00      SOLV H
ATOM    737  OH2 TIP3 19815     17.936  31.521 -39.844  1.00  0.00      SOLV O
ATOM    738  H1  TIP3 19815     18.079  31.133 -38.952  1.00  0.00      SOLV H
ATOM    739  H2  TIP3 19815     18.840  31.450 -40.215  1.00  0.00      SOLV H
ATOM    740  OH2 TIP3 19816     20.300  30.979 -41.175  1.00  0.00      SOLV O
ATOM    741  H1  TIP3 19816     20.520  30.070 -40.908  1.00  0.00      SOLV H
ATOM    742  H2  TIP3 19816     21.053  31.491 -40.789  1.00  0.00      SOLV H
ATOM    743  OH2 TIP3 19817     22.531  32.180 -40.239  1.00  0.00      SOLV O
ATOM    744  H1  TIP3 19817     23.314  31.745 -40.574  1.00  0.00      SOLV H
ATOM    745  H2  TIP3 19817     22.774  32.375 -39.313  1.00  0.00      SOLV H
ATOM    746  OH2 TIP3 19818     37.294  21.584 -42.850  1.00  0.00      SOLV O
ATOM    747  H1  TIP3 19818     38.164  21.272 -43.180  1.00  0.00      SOLV H
ATOM    748  H2  TIP3 19818     37.487  22.511 -42.622  1.00  0.00      SOLV H
ATOM    749  OH2 TIP3 19819     23.967  16.162 -43.482  1.00  0.00      SOLV O
ATOM    750  H1  TIP3 19819     23.229  15.621 -43.800  1.00  0.00      SOLV H
ATOM    751  H2  TIP3 19819     24.673  15.508 -43.352  1.00  0.00      SOLV H
ATOM    752  OH2 TIP3 19820     22.789  15.503 -47.688  1.00  0.00      SOLV O
ATOM    753  H1  TIP3 19820     23.164  16.317 -48.066  1.00  0.00      SOLV H
ATOM    754  H2  TIP3 19820     22.238  15.857 -46.965  1.00  0.00      SOLV H
ATOM    755  OH2 TIP3 19821     28.321  17.486 -43.536  1.00  0.00      SOLV O
ATOM    756  H1  TIP3 19821     29.007  18.168 -43.574  1.00  0.00      SOLV H
ATOM    757  H2  TIP3 19821     28.133  17.410 -42.590  1.00  0.00      SOLV H
ATOM    758  OH2 TIP3 19822     34.751  19.969 -46.285  1.00  0.00      SOLV O
ATOM    759  H1  TIP3 19822     33.825  20.240 -46.342  1.00  0.00      SOLV H
ATOM    760  H2  TIP3 19822     34.647  19.032 -46.005  1.00  0.00      SOLV H
ATOM    761  OH2 TIP3 19823     17.512  30.572 -46.613  1.00  0.00      SOLV O
ATOM    762  H1  TIP3 19823     16.863  30.303 -47.287  1.00  0.00      SOLV H
ATOM    763  H2  TIP3 19823     17.197  31.464 -46.418  1.00  0.00      SOLV H
ATOM    764  OH2 TIP3 19824     24.027  17.951 -49.164  1.00  0.00      SOLV O
ATOM    765  H1  TIP3 19824     24.760  17.523 -49.637  1.00  0.00      SOLV H
ATOM    766  H2  TIP3 19824     24.516  18.416 -48.452  1.00  0.00      SOLV H
ATOM    767  OH2 TIP3 19825     28.582  19.860 -46.673  1.00  0.00      SOLV O
ATOM    768  H1  TIP3 19825     29.069  19.378 -45.988  1.00  0.00      SOLV H
ATOM    769  H2  TIP3 19825     28.438  20.705 -46.192  1.00  0.00      SOLV H
ATOM    770  OH2 TIP3 19826     25.356  34.793 -48.323  1.00  0.00      SOLV O
ATOM    771  H1  TIP3 19826     26.250  35.190 -48.364  1.00  0.00      SOLV H
ATOM    772  H2  TIP3 19826     25.428  34.140 -49.052  1.00  0.00      SOLV H
ATOM    773  OH2 TIP3 19827     32.005  36.549 -45.569  1.00  0.00      SOLV O
ATOM    774  H1  TIP3 19827     31.989  35.654 -45.988  1.00  0.00      SOLV H
ATOM    775  H2  TIP3 19827     31.552  37.092 -46.237  1.00  0.00      SOLV H
ATOM    776  OH2 TIP3 19828     23.593  16.662 -33.805  1.00  0.00      SOLV O
ATOM    777  H1  TIP3 19828     23.578  15.722 -33.594  1.00  0.00      SOLV H
ATOM    778  H2  TIP3 19828     24.490  16.913 -33.517  1.00  0.00      SOLV H
ATOM    779  OH2 TIP3 19829     25.869  16.700 -32.307  1.00  0.00      SOLV O
ATOM    780  H1  TIP3 19829     26.815  16.717 -32.502  1.00  0.00      SOLV H
ATOM    781  H2  TIP3 19829     25.751  15.874 -31.835  1.00  0.00      SOLV H
ATOM    782  OH2 TIP3 19830     18.882  32.070 -49.668  1.00  0.00      SOLV O
ATOM    783  H1  TIP3 19830     18.596  32.157 -48.748  1.00  0.00      SOLV H
ATOM    784  H2  TIP3 19830     19.818  31.796 -49.569  1.00  0.00      SOLV H
ATOM    785  OH2 TIP3 19831     47.295  34.079 -43.471  1.00  0.00      SOLV O
ATOM    786  H1  TIP3 19831     46.913  34.980 -43.476  1.00  0.00      SOLV H
ATOM    787  H2  TIP3 19831     46.659  33.603 -44.027  1.00  0.00      SOLV H
ATOM    788  OH2 TIP3 19832     46.509  33.042 -39.988  1.00  0.00      SOLV O
ATOM    789  H1  TIP3 19832     46.642  32.439 -39.239  1.00  0.00      SOLV H
ATOM    790  H2  TIP3 19832     46.323  32.411 -40.700  1.00  0.00      SOLV H
ATOM    791  OH2 TIP3 19833     39.417  30.181 -38.340  1.00  0.00      SOLV O
ATOM    792  H1  TIP3 19833     39.701  29.467 -37.732  1.00  0.00      SOLV H
ATOM    793  H2  TIP3 19833     39.984  30.921 -38.120  1.00  0.00      SOLV H
ATOM    794  OH2 TIP3 19834     48.906  37.063 -41.712  1.00  0.00      SOLV O
ATOM    795  H1  TIP3 19834     48.832  36.213 -41.252  1.00  0.00      SOLV H
ATOM    796  H2  TIP3 19834     48.803  37.683 -40.974  1.00  0.00      SOLV H
ATOM    797  OH2 TIP3 19835     38.839  34.708 -39.944  1.00  0.00      SOLV O
ATOM    798  H1  TIP3 19835     38.687  33.771 -40.169  1.00  0.00      SOLV H
ATOM    799  H2  TIP3 19835     39.789  34.746 -39.819  1.00  0.00      SOLV H
ATOM    800  OH2 TIP3 19836     37.816  27.435 -44.546  1.00  0.00      SOLV O
ATOM    801  H1  TIP3 19836     37.115  28.106 -44.441  1.00  0.00      SOLV H
ATOM    802  H2  TIP3 19836     37.339  26.744 -45.023  1.00  0.00      SOLV H
ATOM    803  OH2 TIP3 19837     37.609  29.699 -42.420  1.00  0.00      SOLV O
ATOM    804  H1  TIP3 19837     38.083  29.072 -41.829  1.00  0.00      SOLV H
ATOM    805  H2  TIP3 19837     38.344  30.157 -42.839  1.00  0.00      SOLV H
ATOM    806  OH2 TIP3 19838     44.549  40.967 -41.369  1.00  0.00      SOLV O
ATOM    807  H1  TIP3 19838     45.312  40.452 -41.721  1.00  0.00      SOLV H
ATOM    808  H2  TIP3 19838     44.397  40.528 -40.523  1.00  0.00      SOLV H
ATOM    809  OH2 TIP3 19839     44.107  34.780 -39.526  1.00  0.00      SOLV O
ATOM    810  H1  TIP3 19839     44.664  34.226 -40.097  1.00  0.00      SOLV H
ATOM    811  H2  TIP3 19839     44.797  35.162 -38.956  1.00  0.00      SOLV H
ATOM    812  OH2 TIP3 19840     55.031  29.757 -38.732  1.00  0.00      SOLV O
ATOM    813  H1  TIP3 19840     55.041  30.357 -37.959  1.00  0.00      SOLV H
ATOM    814  H2  TIP3 19840     55.403  30.324 -39.419  1.00  0.00      SOLV H
ATOM    815  OH2 TIP3 19841     48.944  30.567 -39.232  1.00  0.00      SOLV O
ATOM    816  H1  TIP3 19841     49.433  29.720 -39.184  1.00  0.00      SOLV H
ATOM    817  H2  TIP3 19841     48.821  30.652 -40.193  1.00  0.00      SOLV H
ATOM    818  OH2 TIP3 19842     50.403  29.181 -43.642  1.00  0.00      SOLV O
ATOM    819  H1  TIP3 19842     51.068  29.027 -42.928  1.00  0.00      SOLV H
ATOM    820  H2  TIP3 19842     50.841  29.870 -44.158  1.00  0.00      SOLV H
ATOM    821  OH2 TIP3 19843     39.184  27.650 -41.290  1.00  0.00      SOLV O
ATOM    822  H1  TIP3 19843     39.956  27.374 -40.781  1.00  0.00      SOLV H
ATOM    823  H2  TIP3 19843     39.392  27.305 -42.171  1.00  0.00      SOLV H
ATOM    824  OH2 TIP3 19844     43.478  30.767 -41.946  1.00  0.00      SOLV O
ATOM    825  H1  TIP3 19844     44.299  30.478 -41.506  1.00  0.00      SOLV H
ATOM    826  H2  TIP3 19844     43.206  29.947 -42.414  1.00  0.00      SOLV H
ATOM    827  OH2 TIP3 19845     55.070  31.360 -36.461  1.00  0.00      SOLV O
ATOM    828  H1  TIP3 19845     54.144  31.659 -36.591  1.00  0.00      SOLV H
ATOM    829  H2  TIP3 19845     55.012  31.051 -35.544  1.00  0.00      SOLV H
ATOM    830  OH2 TIP3 19846     46.200  36.461 -44.400  1.00  0.00      SOLV O
ATOM    831  H1  TIP3 19846     45.918  36.108 -45.248  1.00  0.00      SOLV H
ATOM    832  H2  TIP3 19846     45.544  37.168 -44.242  1.00  0.00      SOLV H
ATOM    833  OH2 TIP3 19847     42.293  33.118 -37.709  1.00  0.00      SOLV O
ATOM    834  H1  TIP3 19847     41.426  33.485 -37.414  1.00  0.00      SOLV H
ATOM    835  H2  TIP3 19847     42.744  33.931 -37.980  1.00  0.00      SOLV H
ATOM    836  OH2 TIP3 19848     52.286  29.097 -41.628  1.00  0.00      SOLV O
ATOM    837  H1  TIP3 19848     52.282  28.316 -41.056  1.00  0.00      SOLV H
ATOM    838  H2  TIP3 19848     52.696  29.756 -41.045  1.00  0.00      SOLV H
ATOM    839  OH2 TIP3 19849     40.124  34.460 -36.868  1.00  0.00      SOLV O
ATOM    840  H1  TIP3 19849     39.757  35.306 -37.193  1.00  0.00      SOLV H
ATOM    841  H2  TIP3 19849     39.290  34.097 -36.481  1.00  0.00      SOLV H
ATOM    842  OH2 TIP3 19850     36.527  32.821 -46.112  1.00  0.00      SOLV O
ATOM    843  H1  TIP3 19850     36.150  33.120 -46.951  1.00  0.00      SOLV H
ATOM    844  H2  TIP3 19850     36.401  33.598 -45.526  1.00  0.00      SOLV H
ATOM    845  OH2 TIP3 19851     48.849  38.963 -39.291  1.00  0.00      SOLV O
ATOM    846  H1  TIP3 19851     47.913  38.679 -39.165  1.00  0.00      SOLV H
ATOM    847  H2  TIP3 19851     48.722  39.904 -39.500  1.00  0.00      SOLV H
ATOM    848  OH2 TIP3 19852     52.979  28.055 -37.855  1.00  0.00      SOLV O
ATOM    849  H1  TIP3 19852     52.095  28.346 -38.101  1.00  0.00      SOLV H
ATOM    850  H2  TIP3 19852     53.582  28.590 -38.403  1.00  0.00      SOLV H
ATOM    851  OH2 TIP3 19853     46.591  40.006 -42.783  1.00  0.00      SOLV O
ATOM    852  H1  TIP3 19853     47.267  39.432 -43.200  1.00  0.00      SOLV H
ATOM    853  H2  TIP3 19853     46.880  40.888 -43.087  1.00  0.00      SOLV H
ATOM    854  OH2 TIP3 19854     48.479  38.455 -44.157  1.00  0.00      SOLV O
ATOM    855  H1  TIP3 19854     48.315  37.712 -44.757  1.00  0.00      SOLV H
ATOM    856  H2  TIP3 19854     48.640  37.966 -43.322  1.00  0.00      SOLV H
ATOM    857  OH2 TIP3 19855     50.499  37.704 -35.717  1.00  0.00      SOLV O
ATOM    858  H1  TIP3 19855     50.705  37.070 -36.440  1.00  0.00      SOLV H
ATOM    859  H2  TIP3 19855     50.339  38.533 -36.203  1.00  0.00      SOLV H
ATOM    860  OH2 TIP3 19856     46.264  32.944 -45.906  1.00  0.00      SOLV O
ATOM    861  H1  TIP3 19856     45.413  33.252 -46.276  1.00  0.00      SOLV H
ATOM    862  H2  TIP3 19856     46.895  33.193 -46.601  1.00  0.00      SOLV H
ATOM    863  OH2 TIP3 19857     46.817  31.538 -49.000  1.00  0.00      SOLV O
ATOM    864  H1  TIP3 19857     47.412  31.816 -48.281  1.00  0.00      SOLV H
ATOM    865  H2  TIP3 19857     47.438  31.023 -49.540  1.00  0.00      SOLV H
ATOM    866  OH2 TIP3 19858     53.417  34.831 -37.623  1.00  0.00      SOLV O
ATOM    867  H1  TIP3 19858     52.518  35.218 -37.592  1.00  0.00      SOLV H
ATOM    868  H2  TIP3 19858     53.770  35.225 -38.440  1.00  0.00      SOLV H
ATOM    869  OH2 TIP3 19859     49.445  34.230 -45.060  1.00  0.00      SOLV O
ATOM    870  H1  TIP3 19859     48.703  34.226 -44.403  1.00  0.00      SOLV H
ATOM    871  H2  TIP3 19859     50.155  33.835 -44.516  1.00  0.00      SOLV H
ATOM    872  OH2 TIP3 19860     49.973  32.515 -35.932  1.00  0.00      SOLV O
ATOM    873  H1  TIP3 19860     49.697  33.204 -35.300  1.00  0.00      SOLV H
ATOM    874  H2  TIP3 19860     49.223  32.558 -36.562  1.00  0.00      SOLV H
ATOM    875  OH2 TIP3 19861     41.341  32.101 -43.073  1.00  0.00      SOLV O
ATOM    876  H1  TIP3 19861     41.145  31.611 -43.898  1.00  0.00      SOLV H
ATOM    877  H2  TIP3 19861     42.123  31.615 -42.737  1.00  0.00      SOLV H
ATOM    878  OH2 TIP3 19862     41.515  35.821 -40.394  1.00  0.00      SOLV O
ATOM    879  H1  TIP3 19862     41.543  35.258 -41.178  1.00  0.00      SOLV H
ATOM    880  H2  TIP3 19862     42.357  35.594 -39.959  1.00  0.00      SOLV H
ATOM    881  OH2 TIP3 19863     42.053  31.038 -39.455  1.00  0.00      SOLV O
ATOM    882  H1  TIP3 19863     42.580  31.280 -40.235  1.00  0.00      SOLV H
ATOM    883  H2  TIP3 19863     42.203  31.789 -38.844  1.00  0.00      SOLV H
ATOM    884  OH2 TIP3 19864     46.268  38.408 -38.754  1.00  0.00      SOLV O
ATOM    885  H1  TIP3 19864     45.773  38.907 -38.088  1.00  0.00      SOLV H
ATOM    886  H2  TIP3 19864     46.245  37.494 -38.389  1.00  0.00      SOLV H
ATOM    887  OH2 TIP3 19865     41.541  35.609 -34.767  1.00  0.00      SOLV O
ATOM    888  H1  TIP3 19865     40.829  36.045 -34.262  1.00  0.00      SOLV H
ATOM    889  H2  TIP3 19865     41.014  35.122 -35.435  1.00  0.00      SOLV H
ATOM    890  OH2 TIP3 19866     48.672  33.084 -47.396  1.00  0.00      SOLV O
ATOM    891  H1  TIP3 19866     49.019  33.525 -46.584  1.00  0.00      SOLV H
ATOM    892  H2  TIP3 19866     48.926  33.726 -48.094  1.00  0.00      SOLV H
ATOM    893  OH2 TIP3 19867     44.280  38.687 -43.933  1.00  0.00      SOLV O
ATOM    894  H1  TIP3 19867     44.606  39.095 -43.119  1.00  0.00      SOLV H
ATOM    895  H2  TIP3 19867     43.469  39.178 -44.111  1.00  0.00      SOLV H
ATOM    896  OH2 TIP3 19868     39.125  36.829 -33.984  1.00  0.00      SOLV O
ATOM    897  H1  TIP3 19868     39.075  36.785 -34.961  1.00  0.00      SOLV H
ATOM    898  H2  TIP3 19868     38.306  36.358 -33.723  1.00  0.00      SOLV H
ATOM    899  OH2 TIP3 19869     40.722  30.877 -45.543  1.00  0.00      SOLV O
ATOM    900  H1  TIP3 19869     40.129  31.444 -46.071  1.00  0.00      SOLV H
ATOM    901  H2  TIP3 19869     40.307  30.014 -45.652  1.00  0.00      SOLV H
ATOM    902  OH2 TIP3 19870     51.158  40.518 -49.115  1.00  0.00      SOLV O
ATOM    903  H1  TIP3 19870     51.043  41.474 -48.937  1.00  0.00      SOLV H
ATOM    904  H2  TIP3 19870     52.133  40.426 -49.118  1.00  0.00      SOLV H
ATOM    905  OH2 TIP3 19871     36.158  31.722 -36.586  1.00  0.00      SOLV O
ATOM    906  H1  TIP3 19871     35.878  31.668 -37.514  1.00  0.00      SOLV H
ATOM    907  H2  TIP3 19871     36.551  30.852 -36.448  1.00  0.00      SOLV H
ATOM    908  OH2 TIP3 19872     52.043  41.063 -34.050  1.00  0.00      SOLV O
ATOM    909  H1  TIP3 19872     52.228  40.107 -34.154  1.00  0.00      SOLV H
ATOM    910  H2  TIP3 19872     51.109  41.010 -33.748  1.00  0.00      SOLV H
ATOM    911  OH2 TIP3 19873     43.610  37.595 -35.300  1.00  0.00      SOLV O
ATOM    912  H1  TIP3 19873     43.371  38.366 -34.745  1.00  0.00      SOLV H
ATOM    913  H2  TIP3 19873     42.922  36.951 -35.029  1.00  0.00      SOLV H
ATOM    914  OH2 TIP3 19874     42.908  41.306 -45.467  1.00  0.00      SOLV O
ATOM    915  H1  TIP3 19874     42.712  41.178 -46.412  1.00  0.00      SOLV H
ATOM    916  H2  TIP3 19874     42.455  42.139 -45.250  1.00  0.00      SOLV H
ATOM    917  OH2 TIP3 19875     37.152  38.070 -43.633  1.00  0.00      SOLV O
ATOM    918  H1  TIP3 19875     37.467  37.771 -42.740  1.00  0.00      SOLV H
ATOM    919  H2  TIP3 19875     36.533  37.347 -43.804  1.00  0.00      SOLV H
ATOM    920  OH2 TIP3 19876     45.907  41.569 -48.517  1.00  0.00      SOLV O
ATOM    921  H1  TIP3 19876     46.610  41.010 -48.917  1.00  0.00      SOLV H
ATOM    922  H2  TIP3 19876     46.002  41.348 -47.565  1.00  0.00      SOLV H
ATOM    923  OH2 TIP3 19877     45.674  41.352 -45.741  1.00  0.00      SOLV O
ATOM    924  H1  TIP3 19877     44.740  41.139 -45.517  1.00  0.00      SOLV H
ATOM    925  H2  TIP3 19877     46.140  40.762 -45.130  1.00  0.00      SOLV H
ATOM    926  OH2 TIP3 19878     52.170  32.038 -33.671  1.00  0.00      SOLV O
ATOM    927  H1  TIP3 19878     51.526  32.269 -34.355  1.00  0.00      SOLV H
ATOM    928  H2  TIP3 19878     52.512  31.182 -34.014  1.00  0.00      SOLV H
ATOM    929  OH2 TIP3 19879     37.915  33.740 -35.612  1.00  0.00      SOLV O
ATOM    930  H1  TIP3 19879     38.068  33.452 -34.709  1.00  0.00      SOLV H
ATOM    931  H2  TIP3 19879     37.202  33.148 -35.926  1.00  0.00      SOLV H
ATOM    932  OH2 TIP3 19880     50.378  29.632 -35.488  1.00  0.00      SOLV O
ATOM    933  H1  TIP3 19880     50.142  29.521 -34.566  1.00  0.00      SOLV H
ATOM    934  H2  TIP3 19880     50.158  30.566 -35.664  1.00  0.00      SOLV H
ATOM    935  OH2 TIP3 19881     49.691  34.504 -49.600  1.00  0.00      SOLV O
ATOM    936  H1  TIP3 19881     49.699  34.373 -50.570  1.00  0.00      SOLV H
ATOM    937  H2  TIP3 19881     50.355  35.205 -49.494  1.00  0.00      SOLV H
ATOM    938  OH2 TIP3 19882     47.648  27.325 -48.940  1.00  0.00      SOLV O
ATOM    939  H1  TIP3 19882     47.217  27.144 -48.086  1.00  0.00      SOLV H
ATOM    940  H2  TIP3 19882     47.505  26.463 -49.374  1.00  0.00      SOLV H
ATOM    941  OH2 TIP3 19883     42.703  28.531 -38.458  1.00  0.00      SOLV O
ATOM    942  H1  TIP3 19883     41.982  28.248 -37.869  1.00  0.00      SOLV H
ATOM    943  H2  TIP3 19883     42.339  29.352 -38.845  1.00  0.00      SOLV H
ATOM    944  OH2 TIP3 19884     42.639  28.687 -43.598  1.00  0.00      SOLV O
ATOM    945  H1  TIP3 19884     41.812  28.167 -43.647  1.00  0.00      SOLV H
ATOM    946  H2  TIP3 19884     43.057  28.486 -44.455  1.00  0.00      SOLV H
ATOM    947  OH2 TIP3 19885     47.689  30.895 -44.813  1.00  0.00      SOLV O
ATOM    948  H1  TIP3 19885     47.031  31.565 -45.104  1.00  0.00      SOLV H
ATOM    949  H2  TIP3 19885     48.390  31.014 -45.471  1.00  0.00      SOLV H
ATOM    950  OH2 TIP3 19886     48.789  30.771 -42.016  1.00  0.00      SOLV O
ATOM    951  H1  TIP3 19886     48.321  31.190 -42.760  1.00  0.00      SOLV H
ATOM    952  H2  TIP3 19886     49.226  30.030 -42.484  1.00  0.00      SOLV H
ATOM    953  OH2 TIP3 19887     40.355  28.079 -36.718  1.00  0.00      SOLV O
ATOM    954  H1  TIP3 19887     40.287  28.332 -35.788  1.00  0.00      SOLV H
ATOM    955  H2  TIP3 19887     40.319  27.107 -36.633  1.00  0.00      SOLV H
ATOM    956  OH2 TIP3 19888     44.439  26.632 -50.013  1.00  0.00      SOLV O
ATOM    957  H1  TIP3 19888     44.200  26.214 -49.162  1.00  0.00      SOLV H
ATOM    958  H2  TIP3 19888     43.571  26.859 -50.371  1.00  0.00      SOLV H
ATOM    959  OH2 TIP3 19889     38.184  24.258 -42.890  1.00  0.00      SOLV O
ATOM    960  H1  TIP3 19889     38.760  24.324 -42.095  1.00  0.00      SOLV H
ATOM    961  H2  TIP3 19889     38.757  23.895 -43.576  1.00  0.00      SOLV H
ATOM    962  OH2 TIP3 19890     39.098  25.230 -47.461  1.00  0.00      SOLV O
ATOM    963  H1  TIP3 19890     39.478  25.978 -47.965  1.00  0.00      SOLV H
ATOM    964  H2  TIP3 19890     38.283  25.649 -47.108  1.00  0.00      SOLV H
ATOM    965  OH2 TIP3 19891     47.566  32.026 -37.390  1.00  0.00      SOLV O
ATOM    966  H1  TIP3 19891     48.078  31.470 -38.019  1.00  0.00      SOLV H
ATOM    967  H2  TIP3 19891     47.239  31.339 -36.774  1.00  0.00      SOLV H
ATOM    968  OH2 TIP3 19892     45.868  27.216 -42.588  1.00  0.00      SOLV O
ATOM    969  H1  TIP3 19892     45.003  26.942 -42.256  1.00  0.00      SOLV H
ATOM    970  H2  TIP3 19892     46.398  27.189 -41.775  1.00  0.00      SOLV H
ATOM    971  OH2 TIP3 19893     40.459  26.948 -43.766  1.00  0.00      SOLV O
ATOM    972  H1  TIP3 19893     39.524  26.895 -44.068  1.00  0.00      SOLV H
ATOM    973  H2  TIP3 19893     40.847  26.168 -44.152  1.00  0.00      SOLV H
ATOM    974  OH2 TIP3 19894     43.801  28.128 -46.083  1.00  0.00      SOLV O
ATOM    975  H1  TIP3 19894     44.679  28.528 -45.910  1.00  0.00      SOLV H
ATOM    976  H2  TIP3 19894     43.424  28.688 -46.786  1.00  0.00      SOLV H
ATOM    977  OH2 TIP3 19895     50.163  28.068 -39.382  1.00  0.00      SOLV O
ATOM    978  H1  TIP3 19895     49.615  27.775 -38.631  1.00  0.00      SOLV H
ATOM    979  H2  TIP3 19895     49.876  27.458 -40.080  1.00  0.00      SOLV H
ATOM    980  OH2 TIP3 19896     42.313  28.802 -48.468  1.00  0.00      SOLV O
ATOM    981  H1  TIP3 19896     41.824  28.387 -49.201  1.00  0.00      SOLV H
ATOM    982  H2  TIP3 19896     42.946  29.354 -48.962  1.00  0.00      SOLV H
ATOM    983  OH2 TIP3 19897     48.084  43.783 -32.982  1.00  0.00      SOLV O
ATOM    984  H1  TIP3 19897     48.222  44.187 -33.860  1.00  0.00      SOLV H
ATOM    985  H2  TIP3 19897     48.685  44.297 -32.423  1.00  0.00      SOLV H
ATOM    986  OH2 TIP3 19898     46.104  30.196 -40.694  1.00  0.00      SOLV O
ATOM    987  H1  TIP3 19898     46.890  29.905 -41.175  1.00  0.00      SOLV H
ATOM    988  H2  TIP3 19898     46.124  29.627 -39.899  1.00  0.00      SOLV H
ATOM    989  OH2 TIP3 19899     45.466  28.337 -38.338  1.00  0.00      SOLV O
ATOM    990  H1  TIP3 19899     44.486  28.397 -38.246  1.00  0.00      SOLV H
ATOM    991  H2  TIP3 19899     45.777  28.695 -37.487  1.00  0.00      SOLV H
ATOM    992  OH2 TIP3 19900     43.895  34.237 -46.542  1.00  0.00      SOLV O
ATOM    993  H1  TIP3 19900     43.311  33.543 -46.922  1.00  0.00      SOLV H
ATOM    994  H2  TIP3 19900     43.587  34.260 -45.606  1.00  0.00      SOLV H
ATOM    995  OH2 TIP3 19901     50.910  35.946 -37.805  1.00  0.00      SOLV O
ATOM    996  H1  TIP3 19901     51.268  36.569 -38.472  1.00  0.00      SOLV H
ATOM    997  H2  TIP3 19901     50.132  35.573 -38.270  1.00  0.00      SOLV H
ATOM    998  OH2 TIP3 19902     49.914  28.793 -48.493  1.00  0.00      SOLV O
ATOM    999  H1  TIP3 19902     48.978  28.502 -48.573  1.00  0.00      SOLV H
ATOM   1000  H2  TIP3 19902     49.852  29.628 -47.979  1.00  0.00      SOLV H
ATOM   1001  OH2 TIP3 19903     45.260  35.036 -35.368  1.00  0.00      SOLV O
ATOM   1002  H1  TIP3 19903     45.085  34.476 -34.591  1.00  0.00      SOLV H
ATOM   1003  H2  TIP3 19903     44.639  35.762 -35.229  1.00  0.00      SOLV H
ATOM   1004  OH2 TIP3 19904     49.973  30.790 -46.760  1.00  0.00      SOLV O
ATOM   1005  H1  TIP3 19904     50.828  30.967 -46.314  1.00  0.00      SOLV H
ATOM   1006  H2  TIP3 19904     49.733  31.658 -47.143  1.00  0.00      SOLV H
ATOM   1007  OH2 TIP3 19905     39.524  32.025 -40.793  1.00  0.00      SOLV O
ATOM   1008  H1  TIP3 19905     40.180  32.152 -41.496  1.00  0.00      SOLV H
ATOM   1009  H2  TIP3 19905     39.860  31.248 -40.322  1.00  0.00      SOLV H
ATOM   1010  OH2 TIP3 19906     45.354  36.353 -47.579  1.00  0.00      SOLV O
ATOM   1011  H1  TIP3 19906     44.756  37.045 -47.221  1.00  0.00      SOLV H
ATOM   1012  H2  TIP3 19906     44.868  35.547 -47.306  1.00  0.00      SOLV H
ATOM   1013  OH2 TIP3 19907     44.211  31.682 -33.511  1.00  0.00      SOLV O
ATOM   1014  H1  TIP3 19907     43.885  31.021 -34.140  1.00  0.00      SOLV H
ATOM   1015  H2  TIP3 19907     45.071  31.334 -33.268  1.00  0.00      SOLV H
ATOM   1016  OH2 TIP3 19908     46.507  38.116 -35.442  1.00  0.00      SOLV O
ATOM   1017  H1  TIP3 19908     45.591  37.843 -35.622  1.00  0.00      SOLV H
ATOM   1018  H2  TIP3 19908     46.456  38.302 -34.484  1.00  0.00      SOLV H
ATOM   1019  OH2 TIP3 19909     54.422  32.619 -46.981  1.00  0.00      SOLV O
ATOM   1020  H1  TIP3 19909     53.995  32.193 -47.752  1.00  0.00      SOLV H
ATOM   1021  H2  TIP3 19909     54.269  33.553 -47.231  1.00  0.00      SOLV H
ATOM   1022  OH2 TIP3 19910     52.614  38.210 -34.179  1.00  0.00      SOLV O
ATOM   1023  H1  TIP3 19910     51.709  37.991 -34.513  1.00  0.00      SOLV H
ATOM   1024  H2  TIP3 19910     53.110  38.185 -35.023  1.00  0.00      SOLV H
ATOM   1025  OH2 TIP3 19911     49.971  40.353 -46.612  1.00  0.00      SOLV O
ATOM   1026  H1  TIP3 19911     49.845  39.473 -46.223  1.00  0.00      SOLV H
ATOM   1027  H2  TIP3 19911     50.337  40.154 -47.491  1.00  0.00      SOLV H
ATOM   1028  OH2 TIP3 19912     49.030  34.521 -39.497  1.00  0.00      SOLV O
ATOM   1029  H1  TIP3 19912     48.205  34.011 -39.612  1.00  0.00      SOLV H
ATOM   1030  H2  TIP3 19912     49.665  33.927 -39.941  1.00  0.00      SOLV H
ATOM   1031  OH2 TIP3 19913     40.634  36.090 -43.539  1.00  0.00      SOLV O
ATOM   1032  H1  TIP3 19913     40.693  37.054 -43.610  1.00  0.00      SOLV H
ATOM   1033  H2  TIP3 19913     39.677  35.960 -43.583  1.00  0.00      SOLV H
ATOM   1034  OH2 TIP3 19914     38.302  29.837 -48.941  1.00  0.00      SOLV O
ATOM   1035  H1  TIP3 19914     38.643  30.595 -48.421  1.00  0.00      SOLV H
ATOM   1036  H2  TIP3 19914     37.423  29.708 -48.519  1.00  0.00      SOLV H
ATOM   1037  OH2 TIP3 19915     42.693  34.370 -43.966  1.00  0.00      SOLV O
ATOM   1038  H1  TIP3 19915     42.086  35.114 -43.765  1.00  0.00      SOLV H
ATOM   1039  H2  TIP3 19915     42.208  33.646 -43.519  1.00  0.00      SOLV H
ATOM   1040  OH2 TIP3 19916     41.687  38.498 -37.493  1.00  0.00      SOLV O
ATOM   1041  H1  TIP3 19916     41.936  39.395 -37.751  1.00  0.00      SOLV H
ATOM   1042  H2  TIP3 19916     42.380  38.270 -36.848  1.00  0.00      SOLV H
ATOM   1043  OH2 TIP3 19917     39.758  38.714 -44.403  1.00  0.00      SOLV O
ATOM   1044  H1  TIP3 19917     38.841  38.448 -44.180  1.00  0.00      SOLV H
ATOM   1045  H2  TIP3 19917     39.812  39.578 -43.966  1.00  0.00      SOLV H
ATOM   1046  OH2 TIP3 19918     46.364  35.848 -37.819  1.00  0.00      SOLV O
ATOM   1047  H1  TIP3 19918     46.090  35.491 -36.946  1.00  0.00      SOLV H
ATOM   1048  H2  TIP3 19918     47.203  35.386 -37.959  1.00  0.00      SOLV H
ATOM   1049  OH2 TIP3 19919     48.219  37.625 -48.754  1.00  0.00      SOLV O
ATOM   1050  H1  TIP3 19919     48.651  37.279 -47.941  1.00  0.00      SOLV H
ATOM   1051  H2  TIP3 19919     47.362  37.174 -48.674  1.00  0.00      SOLV H
ATOM   1052  OH2 TIP3 19920     47.466  41.103 -35.397  1.00  0.00      SOLV O
ATOM   1053  H1  TIP3 19920     46.970  40.390 -35.844  1.00  0.00      SOLV H
ATOM   1054  H2  TIP3 19920     47.385  41.835 -36.044  1.00  0.00      SOLV H
ATOM   1055  OH2 TIP3 19921     51.023  43.189 -48.403  1.00  0.00      SOLV O
ATOM   1056  H1  TIP3 19921     51.402  44.044 -48.657  1.00  0.00      SOLV H
ATOM   1057  H2  TIP3 19921     50.102  43.477 -48.220  1.00  0.00      SOLV H
ATOM   1058  OH2 TIP3 19922     40.434  25.105 -36.067  1.00  0.00      SOLV O
ATOM   1059  H1  TIP3 19922     39.478  25.078 -35.983  1.00  0.00      SOLV H
ATOM   1060  H2  TIP3 19922     40.706  24.321 -35.567  1.00  0.00      SOLV H
ATOM   1061  OH2 TIP3 19923     49.469  36.662 -46.481  1.00  0.00      SOLV O
ATOM   1062  H1  TIP3 19923     49.418  35.824 -45.975  1.00  0.00      SOLV H
ATOM   1063  H2  TIP3 19923     50.393  36.916 -46.310  1.00  0.00      SOLV H
ATOM   1064  OH2 TIP3 19924     42.306  36.669 -50.300  1.00  0.00      SOLV O
ATOM   1065  H1  TIP3 19924     42.702  35.934 -50.800  1.00  0.00      SOLV H
ATOM   1066  H2  TIP3 19924     42.041  36.213 -49.471  1.00  0.00      SOLV H
ATOM   1067  OH2 TIP3 19925     41.330  35.878 -47.841  1.00  0.00      SOLV O
ATOM   1068  H1  TIP3 19925     41.730  35.462 -47.065  1.00  0.00      SOLV H
ATOM   1069  H2  TIP3 19925     41.107  36.769 -47.497  1.00  0.00      SOLV H
ATOM   1070  OH2 TIP3 19926     38.940  32.087 -47.303  1.00  0.00      SOLV O
ATOM   1071  H1  TIP3 19926     38.157  32.247 -46.734  1.00  0.00      SOLV H
ATOM   1072  H2  TIP3 19926     39.142  32.995 -47.584  1.00  0.00      SOLV H
ATOM   1073  OH2 TIP3 19927     48.740  27.820 -36.969  1.00  0.00      SOLV O
ATOM   1074  H1  TIP3 19927     49.517  28.103 -36.452  1.00  0.00      SOLV H
ATOM   1075  H2  TIP3 19927     48.737  26.860 -36.908  1.00  0.00      SOLV H
ATOM   1076  OH2 TIP3 19928     49.741  27.649 -45.902  1.00  0.00      SOLV O
ATOM   1077  H1  TIP3 19928     49.732  28.203 -46.698  1.00  0.00      SOLV H
ATOM   1078  H2  TIP3 19928     49.977  28.281 -45.197  1.00  0.00      SOLV H
ATOM   1079  OH2 TIP3 19929     43.452  38.322 -47.159  1.00  0.00      SOLV O
ATOM   1080  H1  TIP3 19929     42.501  38.477 -46.999  1.00  0.00      SOLV H
ATOM   1081  H2  TIP3 19929     43.687  39.094 -47.683  1.00  0.00      SOLV H
ATOM   1082  OH2 TIP3 19930     46.388  28.460 -45.122  1.00  0.00      SOLV O
ATOM   1083  H1  TIP3 19930     46.983  29.227 -44.992  1.00  0.00      SOLV H
ATOM   1084  H2  TIP3 19930     46.239  28.170 -44.196  1.00  0.00      SOLV H
ATOM   1085  OH2 TIP3 19931     46.732  29.733 -36.024  1.00  0.00      SOLV O
ATOM   1086  H1  TIP3 19931     46.435  29.962 -35.136  1.00  0.00      SOLV H
ATOM   1087  H2  TIP3 19931     47.386  29.029 -35.889  1.00  0.00      SOLV H
ATOM   1088  OH2 TIP3 19932     48.075  25.969 -44.322  1.00  0.00      SOLV O
ATOM   1089  H1  TIP3 19932     47.760  26.412 -43.514  1.00  0.00      SOLV H
ATOM   1090  H2  TIP3 19932     48.702  26.628 -44.681  1.00  0.00      SOLV H
ATOM   1091  OH2 TIP3 19933     40.637  38.462 -47.085  1.00  0.00      SOLV O
ATOM   1092  H1  TIP3 19933     40.395  39.275 -47.585  1.00  0.00      SOLV H
ATOM   1093  H2  TIP3 19933     40.262  38.651 -46.198  1.00  0.00      SOLV H
ATOM   1094  OH2 TIP3 19934     43.756  25.559 -47.507  1.00  0.00      SOLV O
ATOM   1095  H1  TIP3 19934     43.474  26.394 -47.090  1.00  0.00      SOLV H
ATOM   1096  H2  TIP3 19934     44.707  25.565 -47.258  1.00  0.00      SOLV H
ATOM   1097  OH2 TIP3 19935     53.094  29.929 -35.129  1.00  0.00      SOLV O
ATOM   1098  H1  TIP3 19935     52.250  29.449 -35.183  1.00  0.00      SOLV H
ATOM   1099  H2  TIP3 19935     53.531  29.529 -35.894  1.00  0.00      SOLV H
ATOM   1100  OH2 TIP3 19936     50.584  32.728 -41.102  1.00  0.00      SOLV O
ATOM   1101  H1  TIP3 19936     49.946  32.015 -41.300  1.00  0.00      SOLV H
ATOM   1102  H2  TIP3 19936     51.256  32.242 -40.567  1.00  0.00      SOLV H
ATOM   1103  OH2 TIP3 19937     38.651  34.743 -48.527  1.00  0.00      SOLV O
ATOM   1104  H1  TIP3 19937     39.033  35.546 -48.141  1.00  0.00      SOLV H
ATOM   1105  H2  TIP3 19937     39.358  34.493 -49.150  1.00  0.00      SOLV H
ATOM   1106  OH2 TIP3 19938     39.486  27.287 -49.295  1.00  0.00      SOLV O
ATOM   1107  H1  TIP3 19938     39.172  28.189 -49.088  1.00  0.00      SOLV H
ATOM   1108  H2  TIP3 19938     38.699  26.852 -49.634  1.00  0.00      SOLV H
ATOM   1109  OH2 TIP3 19939     48.503  41.830 -39.362  1.00  0.00      SOLV O
ATOM   1110  H1  TIP3 19939     48.174  42.404 -40.079  1.00  0.00      SOLV H
ATOM   1111  H2  TIP3 19939     49.411  42.182 -39.263  1.00  0.00      SOLV H
ATOM   1112  OH2 TIP3 19940     36.398  35.365 -44.592  1.00  0.00      SOLV O
ATOM   1113  H1  TIP3 19940     35.468  35.524 -44.385  1.00  0.00      SOLV H
ATOM   1114  H2  TIP3 19940     36.600  36.062 -45.229  1.00  0.00      SOLV H
ATOM   1115  OH2 TIP3 19941     34.768  37.632 -33.123  1.00  0.00      SOLV O
ATOM   1116  H1  TIP3 19941     35.458  37.624 -32.437  1.00  0.00      SOLV H
ATOM   1117  H2  TIP3 19941     34.695  36.698 -33.368  1.00  0.00      SOLV H
ATOM   1118  OH2 TIP3 19942     39.520  38.234 -31.524  1.00  0.00      SOLV O
ATOM   1119  H1  TIP3 19942     40.381  37.927 -31.205  1.00  0.00      SOLV H
ATOM   1120  H2  TIP3 19942     39.510  37.865 -32.429  1.00  0.00      SOLV H
ATOM   1121  OH2 TIP3 19943     43.610  39.098 -50.121  1.00  0.00      SOLV O
ATOM   1122  H1  TIP3 19943     43.126  38.250 -49.983  1.00  0.00      SOLV H
ATOM   1123  H2  TIP3 19943     44.473  38.756 -50.406  1.00  0.00      SOLV H
ATOM   1124  OH2 TIP3 19944     46.248  38.793 -32.783  1.00  0.00      SOLV O
ATOM   1125  H1  TIP3 19944     46.169  37.871 -32.449  1.00  0.00      SOLV H
ATOM   1126  H2  TIP3 19944     46.895  39.175 -32.171  1.00  0.00      SOLV H
ATOM   1127  OH2 TIP3 19945     47.943  40.411 -49.920  1.00  0.00      SOLV O
ATOM   1128  H1  TIP3 19945     48.441  39.715 -49.463  1.00  0.00      SOLV H
ATOM   1129  H2  TIP3 19945     48.616  40.792 -50.507  1.00  0.00      SOLV H
ATOM   1130  OH2 TIP3 19946     40.704  33.451 -50.179  1.00  0.00      SOLV O
ATOM   1131  H1  TIP3 19946     41.103  32.905 -49.482  1.00  0.00      SOLV H
ATOM   1132  H2  TIP3 19946     41.510  33.725 -50.662  1.00  0.00      SOLV H
ATOM   1133  OH2 TIP3 19947     43.184  34.138 -32.806  1.00  0.00      SOLV O
ATOM   1134  H1  TIP3 19947     42.635  34.151 -33.599  1.00  0.00      SOLV H
ATOM   1135  H2  TIP3 19947     43.519  33.211 -32.813  1.00  0.00      SOLV H
ATOM   1136  OH2 TIP3 19948     45.476  36.410 -50.356  1.00  0.00      SOLV O
ATOM   1137  H1  TIP3 19948     45.254  36.376 -49.403  1.00  0.00      SOLV H
ATOM   1138  H2  TIP3 19948     45.626  35.456 -50.534  1.00  0.00      SOLV H
ATOM   1139  OH2 TIP3 19949     48.488  35.780 -35.347  1.00  0.00      SOLV O
ATOM   1140  H1  TIP3 19949     49.047  36.567 -35.469  1.00  0.00      SOLV H
ATOM   1141  H2  TIP3 19949     47.596  36.160 -35.346  1.00  0.00      SOLV H
ATOM   1142  OH2 TIP3 19950     42.529  32.081 -47.734  1.00  0.00      SOLV O
ATOM   1143  H1  TIP3 19950     42.207  31.433 -47.085  1.00  0.00      SOLV H
ATOM   1144  H2  TIP3 19950     43.030  31.511 -48.353  1.00  0.00      SOLV H
ATOM   1145  OH2 TIP3 19951     42.581  29.759 -35.420  1.00  0.00      SOLV O
ATOM   1146  H1  TIP3 19951     41.810  30.236 -35.104  1.00  0.00      SOLV H
ATOM   1147  H2  TIP3 19951     42.890  30.281 -36.178  1.00  0.00      SOLV H
ATOM   1148  OH2 TIP3 19952     44.128  30.648 -49.491  1.00  0.00      SOLV O
ATOM   1149  H1  TIP3 19952     44.018  30.672 -50.459  1.00  0.00      SOLV H
ATOM   1150  H2  TIP3 19952     45.002  31.074 -49.377  1.00  0.00      SOLV H
ATOM   1151  OH2 TIP3 19953     46.506  33.861 -32.106  1.00  0.00      SOLV O
ATOM   1152  H1  TIP3 19953     47.429  34.137 -32.124  1.00  0.00      SOLV H
ATOM   1153  H2  TIP3 19953     46.534  33.109 -31.499  1.00  0.00      SOLV H
ATOM   1154  OH2 TIP3 19954     52.153  36.029 -50.032  1.00  0.00      SOLV O
ATOM   1155  H1  TIP3 19954     52.120  35.633 -50.920  1.00  0.00      SOLV H
ATOM   1156  H2  TIP3 19954     51.839  36.937 -50.233  1.00  0.00      SOLV H
ATOM   1157  OH2 TIP3 19955     43.830  27.451 -34.331  1.00  0.00      SOLV O
ATOM   1158  H1  TIP3 19955     44.097  26.824 -35.022  1.00  0.00      SOLV H
ATOM   1159  H2  TIP3 19955     43.446  28.188 -34.835  1.00  0.00      SOLV H
ATOM   1160  OH2 TIP3 19956     44.617  26.145 -36.810  1.00  0.00      SOLV O
ATOM   1161  H1  TIP3 19956     45.046  26.630 -37.531  1.00  0.00      SOLV H
ATOM   1162  H2  TIP3 19956     43.957  25.612 -37.269  1.00  0.00      SOLV H
ATOM   1163  OH2 TIP3 19957     44.376  31.670 -36.589  1.00  0.00      SOLV O
ATOM   1164  H1  TIP3 19957     45.152  31.826 -37.136  1.00  0.00      SOLV H
ATOM   1165  H2  TIP3 19957     43.746  32.346 -36.892  1.00  0.00      SOLV H
ATOM   1166  OH2 TIP3 19958     49.597  34.126 -33.533  1.00  0.00      SOLV O
ATOM   1167  H1  TIP3 19958     49.067  34.738 -34.089  1.00  0.00      SOLV H
ATOM   1168  H2  TIP3 19958     50.494  34.492 -33.685  1.00  0.00      SOLV H
ATOM   1169  OH2 TIP3 19959     40.400  40.840 -48.426  1.00  0.00      SOLV O
ATOM   1170  H1  TIP3 19959     41.321  41.154 -48.373  1.00  0.00      SOLV H
ATOM   1171  H2  TIP3 19959     40.075  41.379 -49.163  1.00  0.00      SOLV H
ATOM   1172  OH2 TIP3 19960     36.176  33.646 -49.050  1.00  0.00      SOLV O
ATOM   1173  H1  TIP3 19960     37.049  33.991 -48.758  1.00  0.00      SOLV H
ATOM   1174  H2  TIP3 19960     36.445  32.909 -49.640  1.00  0.00      SOLV H
ATOM   1175  OH2 TIP3 19961     33.350  38.209 -43.932  1.00  0.00      SOLV O
ATOM   1176  H1  TIP3 19961     32.785  37.581 -44.445  1.00  0.00      SOLV H
ATOM   1177  H2  TIP3 19961     33.650  37.637 -43.203  1.00  0.00      SOLV H
ATOM   1178  OH2 TIP3 19962     50.810  43.307 -39.129  1.00  0.00      SOLV O
ATOM   1179  H1  TIP3 19962     50.824  43.423 -38.164  1.00  0.00      SOLV H
ATOM   1180  H2  TIP3 19962     51.367  44.033 -39.434  1.00  0.00      SOLV H
ATOM   1181  OH2 TIP3 19963     50.615  42.771 -36.271  1.00  0.00      SOLV O
ATOM   1182  H1  TIP3 19963     50.368  41.883 -36.611  1.00  0.00      SOLV H
ATOM   1183  H2  TIP3 19963     51.224  42.499 -35.568  1.00  0.00      SOLV H
ATOM   1184  OH2 TIP3 19964     50.523  38.231 -31.611  1.00  0.00      SOLV O
ATOM   1185  H1  TIP3 19964     49.741  37.859 -31.164  1.00  0.00      SOLV H
ATOM   1186  H2  TIP3 19964     50.680  39.059 -31.119  1.00  0.00      SOLV H
ATOM   1187  OH2 TIP3 19965     52.352  37.055 -46.111  1.00  0.00      SOLV O
ATOM   1188  H1  TIP3 19965     53.011  37.746 -45.915  1.00  0.00      SOLV H
ATOM   1189  H2  TIP3 19965     52.585  36.400 -45.414  1.00  0.00      SOLV H
ATOM   1190  OH2 TIP3 19966     53.382  35.401 -44.237  1.00  0.00      SOLV O
ATOM   1191  H1  TIP3 19966     52.809  34.682 -43.891  1.00  0.00      SOLV H
ATOM   1192  H2  TIP3 19966     53.846  35.713 -43.434  1.00  0.00      SOLV H
ATOM   1193  OH2 TIP3 19967     52.274  37.918 -39.139  1.00  0.00      SOLV O
ATOM   1194  H1  TIP3 19967     53.095  37.709 -39.621  1.00  0.00      SOLV H
ATOM   1195  H2  TIP3 19967     52.052  38.800 -39.483  1.00  0.00      SOLV H
ATOM   1196  OH2 TIP3 19968     49.841  40.103 -36.922  1.00  0.00      SOLV O
ATOM   1197  H1  TIP3 19968     49.026  40.176 -36.402  1.00  0.00      SOLV H
ATOM   1198  H2  TIP3 19968     49.532  39.602 -37.711  1.00  0.00      SOLV H
ATOM   1199  OH2 TIP3 19969     53.682  35.335 -47.855  1.00  0.00      SOLV O
ATOM   1200  H1  TIP3 19969     53.070  35.507 -48.606  1.00  0.00      SOLV H
ATOM   1201  H2  TIP3 19969     53.288  35.924 -47.183  1.00  0.00      SOLV H
ATOM   1202  OH2 TIP3 19970     53.094  32.137 -49.330  1.00  0.00      SOLV O
ATOM   1203  H1  TIP3 19970     52.893  32.862 -49.940  1.00  0.00      SOLV H
ATOM   1204  H2  TIP3 19970     53.105  31.386 -49.925  1.00  0.00      SOLV H
ATOM   1205  OH2 TIP3 19971     51.703  33.246 -43.641  1.00  0.00      SOLV O
ATOM   1206  H1  TIP3 19971     51.950  32.310 -43.707  1.00  0.00      SOLV H
ATOM   1207  H2  TIP3 19971     51.352  33.282 -42.725  1.00  0.00      SOLV H
ATOM   1208  OH2 TIP3 19972     37.149  29.880 -39.628  1.00  0.00      SOLV O
ATOM   1209  H1  TIP3 19972     37.203  30.217 -40.534  1.00  0.00      SOLV H
ATOM   1210  H2  TIP3 19972     37.959  30.249 -39.219  1.00  0.00      SOLV H
ATOM   1211  OH2 TIP3 19973     51.929  35.387 -33.928  1.00  0.00      SOLV O
ATOM   1212  H1  TIP3 19973     52.775  34.888 -33.884  1.00  0.00      SOLV H
ATOM   1213  H2  TIP3 19973     52.232  36.294 -34.070  1.00  0.00      SOLV H
ATOM   1214  OH2 TIP3 19974     54.070  33.885 -33.446  1.00  0.00      SOLV O
ATOM   1215  H1  TIP3 19974     53.382  33.182 -33.482  1.00  0.00      SOLV H
ATOM   1216  H2  TIP3 19974     54.865  33.311 -33.426  1.00  0.00      SOLV H
ATOM   1217  OH2 TIP3 19975     52.304  30.840 -45.273  1.00  0.00      SOLV O
ATOM   1218  H1  TIP3 19975     52.881  30.062 -45.105  1.00  0.00      SOLV H
ATOM   1219  H2  TIP3 19975     52.951  31.495 -45.576  1.00  0.00      SOLV H
ATOM   1220  OH2 TIP3 19976     52.655  31.574 -39.789  1.00  0.00      SOLV O
ATOM   1221  H1  TIP3 19976     53.515  32.053 -39.802  1.00  0.00      SOLV H
ATOM   1222  H2  TIP3 19976     52.493  31.584 -38.826  1.00  0.00      SOLV H
ATOM   1223  OH2 TIP3 19977     52.475  32.262 -37.070  1.00  0.00      SOLV O
ATOM   1224  H1  TIP3 19977     51.580  32.305 -36.674  1.00  0.00      SOLV H
ATOM   1225  H2  TIP3 19977     52.687  33.205 -37.213  1.00  0.00      SOLV H
ATOM   1226  OH2 TIP3 19978     53.843  28.475 -45.266  1.00  0.00      SOLV O
ATOM   1227  H1  TIP3 19978     54.141  28.187 -44.368  1.00  0.00      SOLV H
ATOM   1228  H2  TIP3 19978     53.395  27.653 -45.553  1.00  0.00      SOLV H
ATOM   1229  OH2 TIP3 19979     39.945  24.426 -40.756  1.00  0.00      SOLV O
ATOM   1230  H1  TIP3 19979     40.638  23.845 -40.398  1.00  0.00      SOLV H
ATOM   1231  H2  TIP3 19979     40.071  25.173 -40.163  1.00  0.00      SOLV H
ATOM   1232  OH2 TIP3 19980     37.241  26.683 -39.569  1.00  0.00      SOLV O
ATOM   1233  H1  TIP3 19980     37.826  26.695 -40.337  1.00  0.00      SOLV H
ATOM   1234  H2  TIP3 19980     37.291  27.603 -39.283  1.00  0.00      SOLV H
ATOM   1235  OH2 TIP3 19981     38.901  23.278 -45.554  1.00  0.00      SOLV O
ATOM   1236  H1  TIP3 19981     37.948  23.069 -45.591  1.00  0.00      SOLV H
ATOM   1237  H2  TIP3 19981     39.006  23.948 -46.254  1.00  0.00      SOLV H
ATOM   1238  OH2 TIP3 19982     47.725  42.343 -43.601  1.00  0.00      SOLV O
ATOM   1239  H1  TIP3 19982     48.486  42.245 -44.201  1.00  0.00      SOLV H
ATOM   1240  H2  TIP3 19982     48.085  42.888 -42.890  1.00  0.00      SOLV H
ATOM   1241  OH2 TIP3 19983     36.871  35.337 -33.039  1.00  0.00      SOLV O
ATOM   1242  H1  TIP3 19983     36.094  35.044 -33.551  1.00  0.00      SOLV H
ATOM   1243  H2  TIP3 19983     36.661  35.015 -32.159  1.00  0.00      SOLV H
ATOM   1244  OH2 TIP3 19984     39.369  37.125 -36.760  1.00  0.00      SOLV O
ATOM   1245  H1  TIP3 19984     38.712  37.742 -37.106  1.00  0.00      SOLV H
ATOM   1246  H2  TIP3 19984     40.200  37.537 -37.069  1.00  0.00      SOLV H
ATOM   1247  OH2 TIP3 19985     42.951  39.857 -33.863  1.00  0.00      SOLV O
ATOM   1248  H1  TIP3 19985     43.182  39.618 -32.943  1.00  0.00      SOLV H
ATOM   1249  H2  TIP3 19985     43.662  40.484 -34.102  1.00  0.00      SOLV H
ATOM   1250  OH2 TIP3 19986     44.697  41.883 -34.562  1.00  0.00      SOLV O
ATOM   1251  H1  TIP3 19986     45.556  41.505 -34.817  1.00  0.00      SOLV H
ATOM   1252  H2  TIP3 19986     44.910  42.310 -33.712  1.00  0.00      SOLV H
ATOM   1253  OH2 TIP3 19987     35.762  39.465 -36.631  1.00  0.00      SOLV O
ATOM   1254  H1  TIP3 19987     34.942  39.440 -37.157  1.00  0.00      SOLV H
ATOM   1255  H2  TIP3 19987     35.560  38.808 -35.954  1.00  0.00      SOLV H
ATOM   1256  OH2 TIP3 19988     38.320  39.802 -37.629  1.00  0.00      SOLV O
ATOM   1257  H1  TIP3 19988     37.428  39.558 -37.301  1.00  0.00      SOLV H
ATOM   1258  H2  TIP3 19988     38.104  40.214 -38.483  1.00  0.00      SOLV H
ATOM   1259  OH2 TIP3 19989     42.792  41.224 -38.496  1.00  0.00      SOLV O
ATOM   1260  H1  TIP3 19989     42.143  41.508 -39.167  1.00  0.00      SOLV H
ATOM   1261  H2  TIP3 19989     42.642  41.878 -37.787  1.00  0.00      SOLV H
ATOM   1262  OH2 TIP3 19990     45.329  40.891 -37.522  1.00  0.00      SOLV O
ATOM   1263  H1  TIP3 19990     44.422  40.809 -37.874  1.00  0.00      SOLV H
```
